## Supplementary material for "Cell type diversity in a developing octopus brain": Supplementary Data 1.gtf (part 133 of 491)

```
NC_043000.1	Gnomon~FLAMseq	exon	132742758	132742832	.	-	.	gene_id "LOC115211012"; db_xref "GeneID:115211012"; gbkey "mRNA"; gene "LOC115211012"; ID ""; gene_name "LOC115211012"; transcript_id "FLAMseq_ext~XM_029779853.2"; product "transcription factor CP2-like protein 1, transcript variant X1"; exon_number "9"; model_evidence "Supporting evidence includes similarity to: 5 Proteins, and 100% coverage of the annotated genomic feature by RNAseq alignments, including 35 samples with support for all annotated introns";
NC_043000.1	Gnomon~FLAMseq	exon	132745690	132745731	.	-	.	gene_id "LOC115211012"; db_xref "GeneID:115211012"; gbkey "mRNA"; gene "LOC115211012"; ID ""; gene_name "LOC115211012"; transcript_id "FLAMseq_ext~XM_029779853.2"; product "transcription factor CP2-like protein 1, transcript variant X1"; exon_number "8"; model_evidence "Supporting evidence includes similarity to: 5 Proteins, and 100% coverage of the annotated genomic feature by RNAseq alignments, including 35 samples with support for all annotated introns";
NC_043000.1	Gnomon~FLAMseq	exon	132748440	132748508	.	-	.	gene_id "LOC115211012"; db_xref "GeneID:115211012"; gbkey "mRNA"; gene "LOC115211012"; ID ""; gene_name "LOC115211012"; transcript_id "FLAMseq_ext~XM_029779853.2"; product "transcription factor CP2-like protein 1, transcript variant X1"; exon_number "7"; model_evidence "Supporting evidence includes similarity to: 5 Proteins, and 100% coverage of the annotated genomic feature by RNAseq alignments, including 35 samples with support for all annotated introns";
NC_043000.1	Gnomon~FLAMseq	exon	132749892	132750145	.	-	.	gene_id "LOC115211012"; db_xref "GeneID:115211012"; gbkey "mRNA"; gene "LOC115211012"; ID ""; gene_name "LOC115211012"; transcript_id "FLAMseq_ext~XM_029779853.2"; product "transcription factor CP2-like protein 1, transcript variant X1"; exon_number "6"; model_evidence "Supporting evidence includes similarity to: 5 Proteins, and 100% coverage of the annotated genomic feature by RNAseq alignments, including 35 samples with support for all annotated introns";
NC_043000.1	Gnomon~FLAMseq	exon	132751557	132751662	.	-	.	gene_id "LOC115211012"; db_xref "GeneID:115211012"; gbkey "mRNA"; gene "LOC115211012"; ID ""; gene_name "LOC115211012"; transcript_id "FLAMseq_ext~XM_029779853.2"; product "transcription factor CP2-like protein 1, transcript variant X1"; exon_number "5"; model_evidence "Supporting evidence includes similarity to: 5 Proteins, and 100% coverage of the annotated genomic feature by RNAseq alignments, including 35 samples with support for all annotated introns";
NC_043000.1	Gnomon~FLAMseq	exon	132755318	132755385	.	-	.	gene_id "LOC115211012"; db_xref "GeneID:115211012"; gbkey "mRNA"; gene "LOC115211012"; ID ""; gene_name "LOC115211012"; transcript_id "FLAMseq_ext~XM_029779853.2"; product "transcription factor CP2-like protein 1, transcript variant X1"; exon_number "4"; model_evidence "Supporting evidence includes similarity to: 5 Proteins, and 100% coverage of the annotated genomic feature by RNAseq alignments, including 35 samples with support for all annotated introns";
NC_043000.1	Gnomon~FLAMseq	exon	132757979	132758055	.	-	.	gene_id "LOC115211012"; db_xref "GeneID:115211012"; gbkey "mRNA"; gene "LOC115211012"; ID ""; gene_name "LOC115211012"; transcript_id "FLAMseq_ext~XM_029779853.2"; product "transcription factor CP2-like protein 1, transcript variant X1"; exon_number "3"; model_evidence "Supporting evidence includes similarity to: 5 Proteins, and 100% coverage of the annotated genomic feature by RNAseq alignments, including 35 samples with support for all annotated introns";
NC_043000.1	Gnomon~FLAMseq	exon	132781611	132781661	.	-	.	gene_id "LOC115211012"; db_xref "GeneID:115211012"; gbkey "mRNA"; gene "LOC115211012"; ID ""; gene_name "LOC115211012"; transcript_id "FLAMseq_ext~XM_029779853.2"; product "transcription factor CP2-like protein 1, transcript variant X1"; exon_number "2"; model_evidence "Supporting evidence includes similarity to: 5 Proteins, and 100% coverage of the annotated genomic feature by RNAseq alignments, including 35 samples with support for all annotated introns";
NC_043000.1	Gnomon~FLAMseq	exon	132782088	132783378	.	-	.	gene_id "LOC115211012"; db_xref "GeneID:115211012"; gbkey "mRNA"; gene "LOC115211012"; ID ""; gene_name "LOC115211012"; transcript_id "FLAMseq_ext~XM_029779853.2"; product "transcription factor CP2-like protein 1, transcript variant X1"; exon_number "1"; model_evidence "Supporting evidence includes similarity to: 5 Proteins, and 100% coverage of the annotated genomic feature by RNAseq alignments, including 35 samples with support for all annotated introns";
NC_043000.1	Gnomon~FLAMseq	exon	132714381	132722155	.	-	.	gene_id "LOC115211012"; db_xref "GeneID:115211012"; gbkey "mRNA"; gene "LOC115211012"; ID ""; gene_name "LOC115211012"; transcript_id "FLAMseq_ext~XM_029779853.2"; product "transcription factor CP2-like protein 1"; exon_number "18"; model_evidence "Supporting evidence includes similarity to: 5 Proteins, and 100% coverage of the annotated genomic feature by RNAseq alignments"; three_prime_ext "7167";
NC_043000.1	Gnomon	transcript	132721548	132783378	.	-	.	gene_id "LOC115211012"; ID "XM_029779853.2"; gene_name "LOC115211012"; transcript_id "XM_029779853.2";
NC_043000.1	Gnomon	CDS	132722103	132722155	.	-	2	gene_id "LOC115211012"; db_xref "GeneID:115211012"; gbkey "CDS"; gene "LOC115211012"; ID ""; gene_name "LOC115211012"; transcript_id "XM_029779853.2"; product "transcription factor CP2-like protein 1 isoform X1"; protein_id "XP_029635713.1"; exon_number "18";
NC_043000.1	Gnomon	CDS	132723810	132723861	.	-	0	gene_id "LOC115211012"; db_xref "GeneID:115211012"; gbkey "CDS"; gene "LOC115211012"; ID ""; gene_name "LOC115211012"; transcript_id "XM_029779853.2"; product "transcription factor CP2-like protein 1 isoform X1"; protein_id "XP_029635713.1"; exon_number "17";
NC_043000.1	Gnomon	CDS	132727608	132727750	.	-	2	gene_id "LOC115211012"; db_xref "GeneID:115211012"; gbkey "CDS"; gene "LOC115211012"; ID ""; gene_name "LOC115211012"; transcript_id "XM_029779853.2"; product "transcription factor CP2-like protein 1 isoform X1"; protein_id "XP_029635713.1"; exon_number "16";
NC_043000.1	Gnomon	CDS	132728392	132728441	.	-	1	gene_id "LOC115211012"; db_xref "GeneID:115211012"; gbkey "CDS"; gene "LOC115211012"; ID ""; gene_name "LOC115211012"; transcript_id "XM_029779853.2"; product "transcription factor CP2-like protein 1 isoform X1"; protein_id "XP_029635713.1"; exon_number "15";
NC_043000.1	Gnomon	CDS	132729596	132729686	.	-	2	gene_id "LOC115211012"; db_xref "GeneID:115211012"; gbkey "CDS"; gene "LOC115211012"; ID ""; gene_name "LOC115211012"; transcript_id "XM_029779853.2"; product "transcription factor CP2-like protein 1 isoform X1"; protein_id "XP_029635713.1"; exon_number "14";
NC_043000.1	Gnomon	CDS	132731240	132731333	.	-	0	gene_id "LOC115211012"; db_xref "GeneID:115211012"; gbkey "CDS"; gene "LOC115211012"; ID ""; gene_name "LOC115211012"; transcript_id "XM_029779853.2"; product "transcription factor CP2-like protein 1 isoform X1"; protein_id "XP_029635713.1"; exon_number "13";
NC_043000.1	Gnomon	CDS	132732797	132732896	.	-	1	gene_id "LOC115211012"; db_xref "GeneID:115211012"; gbkey "CDS"; gene "LOC115211012"; ID ""; gene_name "LOC115211012"; transcript_id "XM_029779853.2"; product "transcription factor CP2-like protein 1 isoform X1"; protein_id "XP_029635713.1"; exon_number "12";
NC_043000.1	Gnomon	CDS	132734602	132734697	.	-	1	gene_id "LOC115211012"; db_xref "GeneID:115211012"; gbkey "CDS"; gene "LOC115211012"; ID ""; gene_name "LOC115211012"; transcript_id "XM_029779853.2"; product "transcription factor CP2-like protein 1 isoform X1"; protein_id "XP_029635713.1"; exon_number "11";
NC_043000.1	Gnomon	CDS	132738700	132738803	.	-	0	gene_id "LOC115211012"; db_xref "GeneID:115211012"; gbkey "CDS"; gene "LOC115211012"; ID ""; gene_name "LOC115211012"; transcript_id "XM_029779853.2"; product "transcription factor CP2-like protein 1 isoform X1"; protein_id "XP_029635713.1"; exon_number "10";
NC_043000.1	Gnomon	CDS	132742758	132742832	.	-	0	gene_id "LOC115211012"; db_xref "GeneID:115211012"; gbkey "CDS"; gene "LOC115211012"; ID ""; gene_name "LOC115211012"; transcript_id "XM_029779853.2"; product "transcription factor CP2-like protein 1 isoform X1"; protein_id "XP_029635713.1"; exon_number "9";
NC_043000.1	Gnomon	CDS	132745690	132745731	.	-	0	gene_id "LOC115211012"; db_xref "GeneID:115211012"; gbkey "CDS"; gene "LOC115211012"; ID ""; gene_name "LOC115211012"; transcript_id "XM_029779853.2"; product "transcription factor CP2-like protein 1 isoform X1"; protein_id "XP_029635713.1"; exon_number "8";
NC_043000.1	Gnomon	CDS	132748440	132748508	.	-	0	gene_id "LOC115211012"; db_xref "GeneID:115211012"; gbkey "CDS"; gene "LOC115211012"; ID ""; gene_name "LOC115211012"; transcript_id "XM_029779853.2"; product "transcription factor CP2-like protein 1 isoform X1"; protein_id "XP_029635713.1"; exon_number "7";
NC_043000.1	Gnomon	CDS	132749892	132750145	.	-	2	gene_id "LOC115211012"; db_xref "GeneID:115211012"; gbkey "CDS"; gene "LOC115211012"; ID ""; gene_name "LOC115211012"; transcript_id "XM_029779853.2"; product "transcription factor CP2-like protein 1 isoform X1"; protein_id "XP_029635713.1"; exon_number "6";
NC_043000.1	Gnomon	CDS	132751557	132751662	.	-	0	gene_id "LOC115211012"; db_xref "GeneID:115211012"; gbkey "CDS"; gene "LOC115211012"; ID ""; gene_name "LOC115211012"; transcript_id "XM_029779853.2"; product "transcription factor CP2-like protein 1 isoform X1"; protein_id "XP_029635713.1"; exon_number "5";
NC_043000.1	Gnomon	CDS	132755318	132755385	.	-	2	gene_id "LOC115211012"; db_xref "GeneID:115211012"; gbkey "CDS"; gene "LOC115211012"; ID ""; gene_name "LOC115211012"; transcript_id "XM_029779853.2"; product "transcription factor CP2-like protein 1 isoform X1"; protein_id "XP_029635713.1"; exon_number "4";
NC_043000.1	Gnomon	CDS	132757979	132758055	.	-	1	gene_id "LOC115211012"; db_xref "GeneID:115211012"; gbkey "CDS"; gene "LOC115211012"; ID ""; gene_name "LOC115211012"; transcript_id "XM_029779853.2"; product "transcription factor CP2-like protein 1 isoform X1"; protein_id "XP_029635713.1"; exon_number "3";
NC_043000.1	Gnomon	CDS	132781611	132781661	.	-	1	gene_id "LOC115211012"; db_xref "GeneID:115211012"; gbkey "CDS"; gene "LOC115211012"; ID ""; gene_name "LOC115211012"; transcript_id "XM_029779853.2"; product "transcription factor CP2-like protein 1 isoform X1"; protein_id "XP_029635713.1"; exon_number "2";
NC_043000.1	Gnomon	CDS	132782088	132782257	.	-	0	gene_id "LOC115211012"; db_xref "GeneID:115211012"; gbkey "CDS"; gene "LOC115211012"; ID ""; gene_name "LOC115211012"; transcript_id "XM_029779853.2"; product "transcription factor CP2-like protein 1 isoform X1"; protein_id "XP_029635713.1"; exon_number "1";
NC_043000.1	Gnomon	exon	132721548	132722155	.	-	.	gene_id "LOC115211012"; db_xref "GeneID:115211012"; gbkey "mRNA"; gene "LOC115211012"; ID ""; gene_name "LOC115211012"; transcript_id "XM_029779853.2"; product "transcription factor CP2-like protein 1, transcript variant X1"; exon_number "18"; model_evidence "Supporting evidence includes similarity to: 5 Proteins, and 100% coverage of the annotated genomic feature by RNAseq alignments, including 35 samples with support for all annotated introns";
NC_043000.1	Gnomon	exon	132723810	132723861	.	-	.	gene_id "LOC115211012"; db_xref "GeneID:115211012"; gbkey "mRNA"; gene "LOC115211012"; ID ""; gene_name "LOC115211012"; transcript_id "XM_029779853.2"; product "transcription factor CP2-like protein 1, transcript variant X1"; exon_number "17"; model_evidence "Supporting evidence includes similarity to: 5 Proteins, and 100% coverage of the annotated genomic feature by RNAseq alignments, including 35 samples with support for all annotated introns";
NC_043000.1	Gnomon	exon	132727608	132727750	.	-	.	gene_id "LOC115211012"; db_xref "GeneID:115211012"; gbkey "mRNA"; gene "LOC115211012"; ID ""; gene_name "LOC115211012"; transcript_id "XM_029779853.2"; product "transcription factor CP2-like protein 1, transcript variant X1"; exon_number "16"; model_evidence "Supporting evidence includes similarity to: 5 Proteins, and 100% coverage of the annotated genomic feature by RNAseq alignments, including 35 samples with support for all annotated introns";
NC_043000.1	Gnomon	exon	132728392	132728441	.	-	.	gene_id "LOC115211012"; db_xref "GeneID:115211012"; gbkey "mRNA"; gene "LOC115211012"; ID ""; gene_name "LOC115211012"; transcript_id "XM_029779853.2"; product "transcription factor CP2-like protein 1, transcript variant X1"; exon_number "15"; model_evidence "Supporting evidence includes similarity to: 5 Proteins, and 100% coverage of the annotated genomic feature by RNAseq alignments, including 35 samples with support for all annotated introns";
NC_043000.1	Gnomon	exon	132729596	132729686	.	-	.	gene_id "LOC115211012"; db_xref "GeneID:115211012"; gbkey "mRNA"; gene "LOC115211012"; ID ""; gene_name "LOC115211012"; transcript_id "XM_029779853.2"; product "transcription factor CP2-like protein 1, transcript variant X1"; exon_number "14"; model_evidence "Supporting evidence includes similarity to: 5 Proteins, and 100% coverage of the annotated genomic feature by RNAseq alignments, including 35 samples with support for all annotated introns";
NC_043000.1	Gnomon	exon	132731240	132731333	.	-	.	gene_id "LOC115211012"; db_xref "GeneID:115211012"; gbkey "mRNA"; gene "LOC115211012"; ID ""; gene_name "LOC115211012"; transcript_id "XM_029779853.2"; product "transcription factor CP2-like protein 1, transcript variant X1"; exon_number "13"; model_evidence "Supporting evidence includes similarity to: 5 Proteins, and 100% coverage of the annotated genomic feature by RNAseq alignments, including 35 samples with support for all annotated introns";
NC_043000.1	Gnomon	exon	132732797	132732896	.	-	.	gene_id "LOC115211012"; db_xref "GeneID:115211012"; gbkey "mRNA"; gene "LOC115211012"; ID ""; gene_name "LOC115211012"; transcript_id "XM_029779853.2"; product "transcription factor CP2-like protein 1, transcript variant X1"; exon_number "12"; model_evidence "Supporting evidence includes similarity to: 5 Proteins, and 100% coverage of the annotated genomic feature by RNAseq alignments, including 35 samples with support for all annotated introns";
NC_043000.1	Gnomon	exon	132734602	132734697	.	-	.	gene_id "LOC115211012"; db_xref "GeneID:115211012"; gbkey "mRNA"; gene "LOC115211012"; ID ""; gene_name "LOC115211012"; transcript_id "XM_029779853.2"; product "transcription factor CP2-like protein 1, transcript variant X1"; exon_number "11"; model_evidence "Supporting evidence includes similarity to: 5 Proteins, and 100% coverage of the annotated genomic feature by RNAseq alignments, including 35 samples with support for all annotated introns";
NC_043000.1	Gnomon	exon	132738700	132738803	.	-	.	gene_id "LOC115211012"; db_xref "GeneID:115211012"; gbkey "mRNA"; gene "LOC115211012"; ID ""; gene_name "LOC115211012"; transcript_id "XM_029779853.2"; product "transcription factor CP2-like protein 1, transcript variant X1"; exon_number "10"; model_evidence "Supporting evidence includes similarity to: 5 Proteins, and 100% coverage of the annotated genomic feature by RNAseq alignments, including 35 samples with support for all annotated introns";
NC_043000.1	Gnomon	exon	132742758	132742832	.	-	.	gene_id "LOC115211012"; db_xref "GeneID:115211012"; gbkey "mRNA"; gene "LOC115211012"; ID ""; gene_name "LOC115211012"; transcript_id "XM_029779853.2"; product "transcription factor CP2-like protein 1, transcript variant X1"; exon_number "9"; model_evidence "Supporting evidence includes similarity to: 5 Proteins, and 100% coverage of the annotated genomic feature by RNAseq alignments, including 35 samples with support for all annotated introns";
NC_043000.1	Gnomon	exon	132745690	132745731	.	-	.	gene_id "LOC115211012"; db_xref "GeneID:115211012"; gbkey "mRNA"; gene "LOC115211012"; ID ""; gene_name "LOC115211012"; transcript_id "XM_029779853.2"; product "transcription factor CP2-like protein 1, transcript variant X1"; exon_number "8"; model_evidence "Supporting evidence includes similarity to: 5 Proteins, and 100% coverage of the annotated genomic feature by RNAseq alignments, including 35 samples with support for all annotated introns";
NC_043000.1	Gnomon	exon	132748440	132748508	.	-	.	gene_id "LOC115211012"; db_xref "GeneID:115211012"; gbkey "mRNA"; gene "LOC115211012"; ID ""; gene_name "LOC115211012"; transcript_id "XM_029779853.2"; product "transcription factor CP2-like protein 1, transcript variant X1"; exon_number "7"; model_evidence "Supporting evidence includes similarity to: 5 Proteins, and 100% coverage of the annotated genomic feature by RNAseq alignments, including 35 samples with support for all annotated introns";
NC_043000.1	Gnomon	exon	132749892	132750145	.	-	.	gene_id "LOC115211012"; db_xref "GeneID:115211012"; gbkey "mRNA"; gene "LOC115211012"; ID ""; gene_name "LOC115211012"; transcript_id "XM_029779853.2"; product "transcription factor CP2-like protein 1, transcript variant X1"; exon_number "6"; model_evidence "Supporting evidence includes similarity to: 5 Proteins, and 100% coverage of the annotated genomic feature by RNAseq alignments, including 35 samples with support for all annotated introns";
NC_043000.1	Gnomon	exon	132751557	132751662	.	-	.	gene_id "LOC115211012"; db_xref "GeneID:115211012"; gbkey "mRNA"; gene "LOC115211012"; ID ""; gene_name "LOC115211012"; transcript_id "XM_029779853.2"; product "transcription factor CP2-like protein 1, transcript variant X1"; exon_number "5"; model_evidence "Supporting evidence includes similarity to: 5 Proteins, and 100% coverage of the annotated genomic feature by RNAseq alignments, including 35 samples with support for all annotated introns";
NC_043000.1	Gnomon	exon	132755318	132755385	.	-	.	gene_id "LOC115211012"; db_xref "GeneID:115211012"; gbkey "mRNA"; gene "LOC115211012"; ID ""; gene_name "LOC115211012"; transcript_id "XM_029779853.2"; product "transcription factor CP2-like protein 1, transcript variant X1"; exon_number "4"; model_evidence "Supporting evidence includes similarity to: 5 Proteins, and 100% coverage of the annotated genomic feature by RNAseq alignments, including 35 samples with support for all annotated introns";
NC_043000.1	Gnomon	exon	132757979	132758055	.	-	.	gene_id "LOC115211012"; db_xref "GeneID:115211012"; gbkey "mRNA"; gene "LOC115211012"; ID ""; gene_name "LOC115211012"; transcript_id "XM_029779853.2"; product "transcription factor CP2-like protein 1, transcript variant X1"; exon_number "3"; model_evidence "Supporting evidence includes similarity to: 5 Proteins, and 100% coverage of the annotated genomic feature by RNAseq alignments, including 35 samples with support for all annotated introns";
NC_043000.1	Gnomon	exon	132781611	132781661	.	-	.	gene_id "LOC115211012"; db_xref "GeneID:115211012"; gbkey "mRNA"; gene "LOC115211012"; ID ""; gene_name "LOC115211012"; transcript_id "XM_029779853.2"; product "transcription factor CP2-like protein 1, transcript variant X1"; exon_number "2"; model_evidence "Supporting evidence includes similarity to: 5 Proteins, and 100% coverage of the annotated genomic feature by RNAseq alignments, including 35 samples with support for all annotated introns";
NC_043000.1	Gnomon	exon	132782088	132783378	.	-	.	gene_id "LOC115211012"; db_xref "GeneID:115211012"; gbkey "mRNA"; gene "LOC115211012"; ID ""; gene_name "LOC115211012"; transcript_id "XM_029779853.2"; product "transcription factor CP2-like protein 1, transcript variant X1"; exon_number "1"; model_evidence "Supporting evidence includes similarity to: 5 Proteins, and 100% coverage of the annotated genomic feature by RNAseq alignments, including 35 samples with support for all annotated introns";
NC_043000.1	Gnomon	start_codon	132782255	132782257	.	-	0	gene_id "LOC115211012"; db_xref "GeneID:115211012"; gbkey "CDS"; gene "LOC115211012"; ID ""; gene_name "LOC115211012"; transcript_id "XM_029779853.2"; product "transcription factor CP2-like protein 1 isoform X1"; protein_id "XP_029635713.1"; exon_number "1";
NC_043000.1	Gnomon	stop_codon	132722100	132722102	.	-	0	gene_id "LOC115211012"; db_xref "GeneID:115211012"; gbkey "CDS"; gene "LOC115211012"; ID ""; gene_name "LOC115211012"; transcript_id "XM_029779853.2"; product "transcription factor CP2-like protein 1 isoform X1"; protein_id "XP_029635713.1"; exon_number "18";
NC_043000.1	Gnomon	transcript	132721548	132783379	.	-	.	gene_id "LOC115211012"; ID "XM_029779855.2"; gene_name "LOC115211012"; transcript_id "XM_029779855.2";
NC_043000.1	Gnomon	CDS	132722103	132722155	.	-	2	gene_id "LOC115211012"; db_xref "GeneID:115211012"; gbkey "CDS"; gene "LOC115211012"; ID ""; gene_name "LOC115211012"; transcript_id "XM_029779855.2"; product "transcription factor CP2 isoform X2"; protein_id "XP_029635715.1"; exon_number "17";
NC_043000.1	Gnomon	CDS	132723810	132723861	.	-	0	gene_id "LOC115211012"; db_xref "GeneID:115211012"; gbkey "CDS"; gene "LOC115211012"; ID ""; gene_name "LOC115211012"; transcript_id "XM_029779855.2"; product "transcription factor CP2 isoform X2"; protein_id "XP_029635715.1"; exon_number "16";
NC_043000.1	Gnomon	CDS	132727608	132727750	.	-	2	gene_id "LOC115211012"; db_xref "GeneID:115211012"; gbkey "CDS"; gene "LOC115211012"; ID ""; gene_name "LOC115211012"; transcript_id "XM_029779855.2"; product "transcription factor CP2 isoform X2"; protein_id "XP_029635715.1"; exon_number "15";
NC_043000.1	Gnomon	CDS	132728392	132728441	.	-	1	gene_id "LOC115211012"; db_xref "GeneID:115211012"; gbkey "CDS"; gene "LOC115211012"; ID ""; gene_name "LOC115211012"; transcript_id "XM_029779855.2"; product "transcription factor CP2 isoform X2"; protein_id "XP_029635715.1"; exon_number "14";
NC_043000.1	Gnomon	CDS	132729596	132729686	.	-	2	gene_id "LOC115211012"; db_xref "GeneID:115211012"; gbkey "CDS"; gene "LOC115211012"; ID ""; gene_name "LOC115211012"; transcript_id "XM_029779855.2"; product "transcription factor CP2 isoform X2"; protein_id "XP_029635715.1"; exon_number "13";
NC_043000.1	Gnomon	CDS	132731240	132731333	.	-	0	gene_id "LOC115211012"; db_xref "GeneID:115211012"; gbkey "CDS"; gene "LOC115211012"; ID ""; gene_name "LOC115211012"; transcript_id "XM_029779855.2"; product "transcription factor CP2 isoform X2"; protein_id "XP_029635715.1"; exon_number "12";
NC_043000.1	Gnomon	CDS	132732797	132732896	.	-	1	gene_id "LOC115211012"; db_xref "GeneID:115211012"; gbkey "CDS"; gene "LOC115211012"; ID ""; gene_name "LOC115211012"; transcript_id "XM_029779855.2"; product "transcription factor CP2 isoform X2"; protein_id "XP_029635715.1"; exon_number "11";
NC_043000.1	Gnomon	CDS	132734602	132734697	.	-	1	gene_id "LOC115211012"; db_xref "GeneID:115211012"; gbkey "CDS"; gene "LOC115211012"; ID ""; gene_name "LOC115211012"; transcript_id "XM_029779855.2"; product "transcription factor CP2 isoform X2"; protein_id "XP_029635715.1"; exon_number "10";
NC_043000.1	Gnomon	CDS	132738700	132738803	.	-	0	gene_id "LOC115211012"; db_xref "GeneID:115211012"; gbkey "CDS"; gene "LOC115211012"; ID ""; gene_name "LOC115211012"; transcript_id "XM_029779855.2"; product "transcription factor CP2 isoform X2"; protein_id "XP_029635715.1"; exon_number "9";
NC_043000.1	Gnomon	CDS	132745690	132745731	.	-	0	gene_id "LOC115211012"; db_xref "GeneID:115211012"; gbkey "CDS"; gene "LOC115211012"; ID ""; gene_name "LOC115211012"; transcript_id "XM_029779855.2"; product "transcription factor CP2 isoform X2"; protein_id "XP_029635715.1"; exon_number "8";
NC_043000.1	Gnomon	CDS	132748440	132748508	.	-	0	gene_id "LOC115211012"; db_xref "GeneID:115211012"; gbkey "CDS"; gene "LOC115211012"; ID ""; gene_name "LOC115211012"; transcript_id "XM_029779855.2"; product "transcription factor CP2 isoform X2"; protein_id "XP_029635715.1"; exon_number "7";
NC_043000.1	Gnomon	CDS	132749892	132750145	.	-	2	gene_id "LOC115211012"; db_xref "GeneID:115211012"; gbkey "CDS"; gene "LOC115211012"; ID ""; gene_name "LOC115211012"; transcript_id "XM_029779855.2"; product "transcription factor CP2 isoform X2"; protein_id "XP_029635715.1"; exon_number "6";
NC_043000.1	Gnomon	CDS	132751557	132751662	.	-	0	gene_id "LOC115211012"; db_xref "GeneID:115211012"; gbkey "CDS"; gene "LOC115211012"; ID ""; gene_name "LOC115211012"; transcript_id "XM_029779855.2"; product "transcription factor CP2 isoform X2"; protein_id "XP_029635715.1"; exon_number "5";
NC_043000.1	Gnomon	CDS	132755318	132755385	.	-	2	gene_id "LOC115211012"; db_xref "GeneID:115211012"; gbkey "CDS"; gene "LOC115211012"; ID ""; gene_name "LOC115211012"; transcript_id "XM_029779855.2"; product "transcription factor CP2 isoform X2"; protein_id "XP_029635715.1"; exon_number "4";
NC_043000.1	Gnomon	CDS	132757979	132758055	.	-	1	gene_id "LOC115211012"; db_xref "GeneID:115211012"; gbkey "CDS"; gene "LOC115211012"; ID ""; gene_name "LOC115211012"; transcript_id "XM_029779855.2"; product "transcription factor CP2 isoform X2"; protein_id "XP_029635715.1"; exon_number "3";
NC_043000.1	Gnomon	CDS	132781611	132781661	.	-	1	gene_id "LOC115211012"; db_xref "GeneID:115211012"; gbkey "CDS"; gene "LOC115211012"; ID ""; gene_name "LOC115211012"; transcript_id "XM_029779855.2"; product "transcription factor CP2 isoform X2"; protein_id "XP_029635715.1"; exon_number "2";
NC_043000.1	Gnomon	CDS	132782088	132782257	.	-	0	gene_id "LOC115211012"; db_xref "GeneID:115211012"; gbkey "CDS"; gene "LOC115211012"; ID ""; gene_name "LOC115211012"; transcript_id "XM_029779855.2"; product "transcription factor CP2 isoform X2"; protein_id "XP_029635715.1"; exon_number "1";
NC_043000.1	Gnomon	exon	132721548	132722155	.	-	.	gene_id "LOC115211012"; db_xref "GeneID:115211012"; gbkey "mRNA"; gene "LOC115211012"; ID ""; gene_name "LOC115211012"; transcript_id "XM_029779855.2"; product "transcription factor CP2-like protein 1, transcript variant X2"; exon_number "17"; model_evidence "Supporting evidence includes similarity to: 6 Proteins, and 100% coverage of the annotated genomic feature by RNAseq alignments, including 30 samples with support for all annotated introns";
NC_043000.1	Gnomon	exon	132723810	132723861	.	-	.	gene_id "LOC115211012"; db_xref "GeneID:115211012"; gbkey "mRNA"; gene "LOC115211012"; ID ""; gene_name "LOC115211012"; transcript_id "XM_029779855.2"; product "transcription factor CP2-like protein 1, transcript variant X2"; exon_number "16"; model_evidence "Supporting evidence includes similarity to: 6 Proteins, and 100% coverage of the annotated genomic feature by RNAseq alignments, including 30 samples with support for all annotated introns";
NC_043000.1	Gnomon	exon	132727608	132727750	.	-	.	gene_id "LOC115211012"; db_xref "GeneID:115211012"; gbkey "mRNA"; gene "LOC115211012"; ID ""; gene_name "LOC115211012"; transcript_id "XM_029779855.2"; product "transcription factor CP2-like protein 1, transcript variant X2"; exon_number "15"; model_evidence "Supporting evidence includes similarity to: 6 Proteins, and 100% coverage of the annotated genomic feature by RNAseq alignments, including 30 samples with support for all annotated introns";
NC_043000.1	Gnomon	exon	132728392	132728441	.	-	.	gene_id "LOC115211012"; db_xref "GeneID:115211012"; gbkey "mRNA"; gene "LOC115211012"; ID ""; gene_name "LOC115211012"; transcript_id "XM_029779855.2"; product "transcription factor CP2-like protein 1, transcript variant X2"; exon_number "14"; model_evidence "Supporting evidence includes similarity to: 6 Proteins, and 100% coverage of the annotated genomic feature by RNAseq alignments, including 30 samples with support for all annotated introns";
NC_043000.1	Gnomon	exon	132729596	132729686	.	-	.	gene_id "LOC115211012"; db_xref "GeneID:115211012"; gbkey "mRNA"; gene "LOC115211012"; ID ""; gene_name "LOC115211012"; transcript_id "XM_029779855.2"; product "transcription factor CP2-like protein 1, transcript variant X2"; exon_number "13"; model_evidence "Supporting evidence includes similarity to: 6 Proteins, and 100% coverage of the annotated genomic feature by RNAseq alignments, including 30 samples with support for all annotated introns";
NC_043000.1	Gnomon	exon	132731240	132731333	.	-	.	gene_id "LOC115211012"; db_xref "GeneID:115211012"; gbkey "mRNA"; gene "LOC115211012"; ID ""; gene_name "LOC115211012"; transcript_id "XM_029779855.2"; product "transcription factor CP2-like protein 1, transcript variant X2"; exon_number "12"; model_evidence "Supporting evidence includes similarity to: 6 Proteins, and 100% coverage of the annotated genomic feature by RNAseq alignments, including 30 samples with support for all annotated introns";
NC_043000.1	Gnomon	exon	132732797	132732896	.	-	.	gene_id "LOC115211012"; db_xref "GeneID:115211012"; gbkey "mRNA"; gene "LOC115211012"; ID ""; gene_name "LOC115211012"; transcript_id "XM_029779855.2"; product "transcription factor CP2-like protein 1, transcript variant X2"; exon_number "11"; model_evidence "Supporting evidence includes similarity to: 6 Proteins, and 100% coverage of the annotated genomic feature by RNAseq alignments, including 30 samples with support for all annotated introns";
NC_043000.1	Gnomon	exon	132734602	132734697	.	-	.	gene_id "LOC115211012"; db_xref "GeneID:115211012"; gbkey "mRNA"; gene "LOC115211012"; ID ""; gene_name "LOC115211012"; transcript_id "XM_029779855.2"; product "transcription factor CP2-like protein 1, transcript variant X2"; exon_number "10"; model_evidence "Supporting evidence includes similarity to: 6 Proteins, and 100% coverage of the annotated genomic feature by RNAseq alignments, including 30 samples with support for all annotated introns";
NC_043000.1	Gnomon	exon	132738700	132738803	.	-	.	gene_id "LOC115211012"; db_xref "GeneID:115211012"; gbkey "mRNA"; gene "LOC115211012"; ID ""; gene_name "LOC115211012"; transcript_id "XM_029779855.2"; product "transcription factor CP2-like protein 1, transcript variant X2"; exon_number "9"; model_evidence "Supporting evidence includes similarity to: 6 Proteins, and 100% coverage of the annotated genomic feature by RNAseq alignments, including 30 samples with support for all annotated introns";
NC_043000.1	Gnomon	exon	132745690	132745731	.	-	.	gene_id "LOC115211012"; db_xref "GeneID:115211012"; gbkey "mRNA"; gene "LOC115211012"; ID ""; gene_name "LOC115211012"; transcript_id "XM_029779855.2"; product "transcription factor CP2-like protein 1, transcript variant X2"; exon_number "8"; model_evidence "Supporting evidence includes similarity to: 6 Proteins, and 100% coverage of the annotated genomic feature by RNAseq alignments, including 30 samples with support for all annotated introns";
NC_043000.1	Gnomon	exon	132748440	132748508	.	-	.	gene_id "LOC115211012"; db_xref "GeneID:115211012"; gbkey "mRNA"; gene "LOC115211012"; ID ""; gene_name "LOC115211012"; transcript_id "XM_029779855.2"; product "transcription factor CP2-like protein 1, transcript variant X2"; exon_number "7"; model_evidence "Supporting evidence includes similarity to: 6 Proteins, and 100% coverage of the annotated genomic feature by RNAseq alignments, including 30 samples with support for all annotated introns";
NC_043000.1	Gnomon	exon	132749892	132750145	.	-	.	gene_id "LOC115211012"; db_xref "GeneID:115211012"; gbkey "mRNA"; gene "LOC115211012"; ID ""; gene_name "LOC115211012"; transcript_id "XM_029779855.2"; product "transcription factor CP2-like protein 1, transcript variant X2"; exon_number "6"; model_evidence "Supporting evidence includes similarity to: 6 Proteins, and 100% coverage of the annotated genomic feature by RNAseq alignments, including 30 samples with support for all annotated introns";
NC_043000.1	Gnomon	exon	132751557	132751662	.	-	.	gene_id "LOC115211012"; db_xref "GeneID:115211012"; gbkey "mRNA"; gene "LOC115211012"; ID ""; gene_name "LOC115211012"; transcript_id "XM_029779855.2"; product "transcription factor CP2-like protein 1, transcript variant X2"; exon_number "5"; model_evidence "Supporting evidence includes similarity to: 6 Proteins, and 100% coverage of the annotated genomic feature by RNAseq alignments, including 30 samples with support for all annotated introns";
NC_043000.1	Gnomon	exon	132755318	132755385	.	-	.	gene_id "LOC115211012"; db_xref "GeneID:115211012"; gbkey "mRNA"; gene "LOC115211012"; ID ""; gene_name "LOC115211012"; transcript_id "XM_029779855.2"; product "transcription factor CP2-like protein 1, transcript variant X2"; exon_number "4"; model_evidence "Supporting evidence includes similarity to: 6 Proteins, and 100% coverage of the annotated genomic feature by RNAseq alignments, including 30 samples with support for all annotated introns";
NC_043000.1	Gnomon	exon	132757979	132758055	.	-	.	gene_id "LOC115211012"; db_xref "GeneID:115211012"; gbkey "mRNA"; gene "LOC115211012"; ID ""; gene_name "LOC115211012"; transcript_id "XM_029779855.2"; product "transcription factor CP2-like protein 1, transcript variant X2"; exon_number "3"; model_evidence "Supporting evidence includes similarity to: 6 Proteins, and 100% coverage of the annotated genomic feature by RNAseq alignments, including 30 samples with support for all annotated introns";
NC_043000.1	Gnomon	exon	132781611	132781661	.	-	.	gene_id "LOC115211012"; db_xref "GeneID:115211012"; gbkey "mRNA"; gene "LOC115211012"; ID ""; gene_name "LOC115211012"; transcript_id "XM_029779855.2"; product "transcription factor CP2-like protein 1, transcript variant X2"; exon_number "2"; model_evidence "Supporting evidence includes similarity to: 6 Proteins, and 100% coverage of the annotated genomic feature by RNAseq alignments, including 30 samples with support for all annotated introns";
NC_043000.1	Gnomon	exon	132782088	132783379	.	-	.	gene_id "LOC115211012"; db_xref "GeneID:115211012"; gbkey "mRNA"; gene "LOC115211012"; ID ""; gene_name "LOC115211012"; transcript_id "XM_029779855.2"; product "transcription factor CP2-like protein 1, transcript variant X2"; exon_number "1"; model_evidence "Supporting evidence includes similarity to: 6 Proteins, and 100% coverage of the annotated genomic feature by RNAseq alignments, including 30 samples with support for all annotated introns";
NC_043000.1	Gnomon	start_codon	132782255	132782257	.	-	0	gene_id "LOC115211012"; db_xref "GeneID:115211012"; gbkey "CDS"; gene "LOC115211012"; ID ""; gene_name "LOC115211012"; transcript_id "XM_029779855.2"; product "transcription factor CP2 isoform X2"; protein_id "XP_029635715.1"; exon_number "1";
NC_043000.1	Gnomon	stop_codon	132722100	132722102	.	-	0	gene_id "LOC115211012"; db_xref "GeneID:115211012"; gbkey "CDS"; gene "LOC115211012"; ID ""; gene_name "LOC115211012"; transcript_id "XM_029779855.2"; product "transcription factor CP2 isoform X2"; protein_id "XP_029635715.1"; exon_number "17";
NC_043000.1	Gnomon	gene	111183764	111199810	.	-	.	gene_id "LOC115211013"; db_xref "GeneID:115211013"; gbkey "Gene"; gene "LOC115211013"; gene_biotype "protein_coding"; ID ""; gene_name "LOC115211013";
NC_043000.1	Gnomon~FLAMseq	transcript	111183764	111199810	.	-	.	gene_id "LOC115211013"; ID "XM_029779856.2"; gene_name "LOC115211013"; transcript_id "FLAMseq_ext~XM_029779856.2"; three_prime_ext "1689";
NC_043000.1	Gnomon~FLAMseq	exon	111185453	111185754	.	-	.	gene_id "LOC115211013"; db_xref "GeneID:115211013"; gbkey "mRNA"; gene "LOC115211013"; ID ""; gene_name "LOC115211013"; transcript_id "FLAMseq_ext~XM_029779856.2"; product "beta-microseminoprotein"; exon_number "3"; model_evidence "Supporting evidence includes similarity to: 100% coverage of the annotated genomic feature by RNAseq alignments, including 26 samples with support for all annotated introns";
NC_043000.1	Gnomon~FLAMseq	exon	111195329	111195449	.	-	.	gene_id "LOC115211013"; db_xref "GeneID:115211013"; gbkey "mRNA"; gene "LOC115211013"; ID ""; gene_name "LOC115211013"; transcript_id "FLAMseq_ext~XM_029779856.2"; product "beta-microseminoprotein"; exon_number "2"; model_evidence "Supporting evidence includes similarity to: 100% coverage of the annotated genomic feature by RNAseq alignments, including 26 samples with support for all annotated introns";
NC_043000.1	Gnomon~FLAMseq	exon	111199294	111199810	.	-	.	gene_id "LOC115211013"; db_xref "GeneID:115211013"; gbkey "mRNA"; gene "LOC115211013"; ID ""; gene_name "LOC115211013"; transcript_id "FLAMseq_ext~XM_029779856.2"; product "beta-microseminoprotein"; exon_number "1"; model_evidence "Supporting evidence includes similarity to: 100% coverage of the annotated genomic feature by RNAseq alignments, including 26 samples with support for all annotated introns";
NC_043000.1	Gnomon~FLAMseq	exon	111183764	111185754	.	-	.	gene_id "LOC115211013"; db_xref "GeneID:115211013"; gbkey "mRNA"; gene "LOC115211013"; ID ""; gene_name "LOC115211013"; transcript_id "FLAMseq_ext~XM_029779856.2"; product ""; exon_number "3"; model_evidence "Supporting evidence includes similarity to: 100% coverage of the annotated genomic feature by RNAseq alignments"; three_prime_ext "1689";
NC_043000.1	Gnomon	transcript	111185453	111199810	.	-	.	gene_id "LOC115211013"; ID "XM_029779856.2"; gene_name "LOC115211013"; transcript_id "XM_029779856.2";
NC_043000.1	Gnomon	CDS	111185592	111185754	.	-	1	gene_id "LOC115211013"; db_xref "GeneID:115211013"; gbkey "CDS"; gene "LOC115211013"; ID ""; gene_name "LOC115211013"; transcript_id "XM_029779856.2"; product "beta-microseminoprotein"; protein_id "XP_029635716.1"; exon_number "3";
NC_043000.1	Gnomon	CDS	111195329	111195449	.	-	2	gene_id "LOC115211013"; db_xref "GeneID:115211013"; gbkey "CDS"; gene "LOC115211013"; ID ""; gene_name "LOC115211013"; transcript_id "XM_029779856.2"; product "beta-microseminoprotein"; protein_id "XP_029635716.1"; exon_number "2";
NC_043000.1	Gnomon	CDS	111199294	111199396	.	-	0	gene_id "LOC115211013"; db_xref "GeneID:115211013"; gbkey "CDS"; gene "LOC115211013"; ID ""; gene_name "LOC115211013"; transcript_id "XM_029779856.2"; product "beta-microseminoprotein"; protein_id "XP_029635716.1"; exon_number "1";
NC_043000.1	Gnomon	exon	111185453	111185754	.	-	.	gene_id "LOC115211013"; db_xref "GeneID:115211013"; gbkey "mRNA"; gene "LOC115211013"; ID ""; gene_name "LOC115211013"; transcript_id "XM_029779856.2"; product "beta-microseminoprotein"; exon_number "3"; model_evidence "Supporting evidence includes similarity to: 100% coverage of the annotated genomic feature by RNAseq alignments, including 26 samples with support for all annotated introns";
NC_043000.1	Gnomon	exon	111195329	111195449	.	-	.	gene_id "LOC115211013"; db_xref "GeneID:115211013"; gbkey "mRNA"; gene "LOC115211013"; ID ""; gene_name "LOC115211013"; transcript_id "XM_029779856.2"; product "beta-microseminoprotein"; exon_number "2"; model_evidence "Supporting evidence includes similarity to: 100% coverage of the annotated genomic feature by RNAseq alignments, including 26 samples with support for all annotated introns";
NC_043000.1	Gnomon	exon	111199294	111199810	.	-	.	gene_id "LOC115211013"; db_xref "GeneID:115211013"; gbkey "mRNA"; gene "LOC115211013"; ID ""; gene_name "LOC115211013"; transcript_id "XM_029779856.2"; product "beta-microseminoprotein"; exon_number "1"; model_evidence "Supporting evidence includes similarity to: 100% coverage of the annotated genomic feature by RNAseq alignments, including 26 samples with support for all annotated introns";
NC_043000.1	Gnomon	start_codon	111199394	111199396	.	-	0	gene_id "LOC115211013"; db_xref "GeneID:115211013"; gbkey "CDS"; gene "LOC115211013"; ID ""; gene_name "LOC115211013"; transcript_id "XM_029779856.2"; product "beta-microseminoprotein"; protein_id "XP_029635716.1"; exon_number "1";
NC_043000.1	Gnomon	stop_codon	111185589	111185591	.	-	0	gene_id "LOC115211013"; db_xref "GeneID:115211013"; gbkey "CDS"; gene "LOC115211013"; ID ""; gene_name "LOC115211013"; transcript_id "XM_029779856.2"; product "beta-microseminoprotein"; protein_id "XP_029635716.1"; exon_number "3";
NC_043000.1	Gnomon	gene	109662251	109835102	.	+	.	gene_id "LOC115211014"; db_xref "GeneID:115211014"; gbkey "Gene"; gene "LOC115211014"; gene_biotype "protein_coding"; ID ""; gene_name "LOC115211014";
NC_043000.1	PBRI~FLAMseq	transcript	109662331	109835102	.	+	.	gene_id "LOC115211014"; ID ""; gene_name "LOC115211014"; transcript_id "FLAMseq_ext~G17948.5"; uniq_trans_id "G17948.5"; three_prime_ext "1";
NC_043000.1	PBRI~FLAMseq	exon	109662331	109662410	.	+	.	gene_id "LOC115211014"; ID ""; gene_name "LOC115211014"; transcript_id "FLAMseq_ext~G17948.5"; exon_number "1"; uniq_trans_id "G17948.5";
NC_043000.1	PBRI~FLAMseq	exon	109744144	109744235	.	+	.	gene_id "LOC115211014"; ID ""; gene_name "LOC115211014"; transcript_id "FLAMseq_ext~G17948.5"; exon_number "2"; uniq_trans_id "G17948.5";
NC_043000.1	PBRI~FLAMseq	exon	109802325	109802528	.	+	.	gene_id "LOC115211014"; ID ""; gene_name "LOC115211014"; transcript_id "FLAMseq_ext~G17948.5"; exon_number "3"; uniq_trans_id "G17948.5";
NC_043000.1	PBRI~FLAMseq	exon	109803713	109803778	.	+	.	gene_id "LOC115211014"; ID ""; gene_name "LOC115211014"; transcript_id "FLAMseq_ext~G17948.5"; exon_number "4"; uniq_trans_id "G17948.5";
NC_043000.1	PBRI~FLAMseq	exon	109805096	109805262	.	+	.	gene_id "LOC115211014"; ID ""; gene_name "LOC115211014"; transcript_id "FLAMseq_ext~G17948.5"; exon_number "5"; uniq_trans_id "G17948.5";
NC_043000.1	PBRI~FLAMseq	exon	109806787	109806988	.	+	.	gene_id "LOC115211014"; ID ""; gene_name "LOC115211014"; transcript_id "FLAMseq_ext~G17948.5"; exon_number "6"; uniq_trans_id "G17948.5";
NC_043000.1	PBRI~FLAMseq	exon	109808954	109809105	.	+	.	gene_id "LOC115211014"; ID ""; gene_name "LOC115211014"; transcript_id "FLAMseq_ext~G17948.5"; exon_number "7"; uniq_trans_id "G17948.5";
NC_043000.1	PBRI~FLAMseq	exon	109811152	109811178	.	+	.	gene_id "LOC115211014"; ID ""; gene_name "LOC115211014"; transcript_id "FLAMseq_ext~G17948.5"; exon_number "8"; uniq_trans_id "G17948.5";
NC_043000.1	PBRI~FLAMseq	exon	109815876	109816038	.	+	.	gene_id "LOC115211014"; ID ""; gene_name "LOC115211014"; transcript_id "FLAMseq_ext~G17948.5"; exon_number "9"; uniq_trans_id "G17948.5";
NC_043000.1	PBRI~FLAMseq	exon	109820665	109820756	.	+	.	gene_id "LOC115211014"; ID ""; gene_name "LOC115211014"; transcript_id "FLAMseq_ext~G17948.5"; exon_number "10"; uniq_trans_id "G17948.5";
NC_043000.1	PBRI~FLAMseq	exon	109821355	109821432	.	+	.	gene_id "LOC115211014"; ID ""; gene_name "LOC115211014"; transcript_id "FLAMseq_ext~G17948.5"; exon_number "11"; uniq_trans_id "G17948.5";
NC_043000.1	PBRI~FLAMseq	exon	109822064	109822223	.	+	.	gene_id "LOC115211014"; ID ""; gene_name "LOC115211014"; transcript_id "FLAMseq_ext~G17948.5"; exon_number "12"; uniq_trans_id "G17948.5";
NC_043000.1	PBRI~FLAMseq	exon	109824974	109825056	.	+	.	gene_id "LOC115211014"; ID ""; gene_name "LOC115211014"; transcript_id "FLAMseq_ext~G17948.5"; exon_number "13"; uniq_trans_id "G17948.5";
NC_043000.1	PBRI~FLAMseq	exon	109827360	109827566	.	+	.	gene_id "LOC115211014"; ID ""; gene_name "LOC115211014"; transcript_id "FLAMseq_ext~G17948.5"; exon_number "14"; uniq_trans_id "G17948.5";
NC_043000.1	PBRI~FLAMseq	exon	109827905	109827970	.	+	.	gene_id "LOC115211014"; ID ""; gene_name "LOC115211014"; transcript_id "FLAMseq_ext~G17948.5"; exon_number "15"; uniq_trans_id "G17948.5";
NC_043000.1	PBRI~FLAMseq	exon	109828375	109828428	.	+	.	gene_id "LOC115211014"; ID ""; gene_name "LOC115211014"; transcript_id "FLAMseq_ext~G17948.5"; exon_number "16"; uniq_trans_id "G17948.5";
NC_043000.1	PBRI~FLAMseq	exon	109829808	109829953	.	+	.	gene_id "LOC115211014"; ID ""; gene_name "LOC115211014"; transcript_id "FLAMseq_ext~G17948.5"; exon_number "17"; uniq_trans_id "G17948.5";
NC_043000.1	PBRI~FLAMseq	exon	109831826	109831941	.	+	.	gene_id "LOC115211014"; ID ""; gene_name "LOC115211014"; transcript_id "FLAMseq_ext~G17948.5"; exon_number "18"; uniq_trans_id "G17948.5";
NC_043000.1	PBRI~FLAMseq	exon	109832906	109835101	.	+	.	gene_id "LOC115211014"; ID ""; gene_name "LOC115211014"; transcript_id "FLAMseq_ext~G17948.5"; exon_number "19"; uniq_trans_id "G17948.5";
NC_043000.1	PBRI~FLAMseq	exon	109832906	109835102	.	+	.	gene_id "LOC115211014"; ID ""; gene_name "LOC115211014"; transcript_id "FLAMseq_ext~G17948.5"; exon_number "19"; uniq_trans_id "G17948.5"; three_prime_ext "1";
NC_043000.1	PBRI	transcript	109664464	109835101	.	+	.	gene_id "LOC115211014"; ID ""; gene_name "LOC115211014"; transcript_id "G17948.16"; uniq_trans_id "G17948.16";
NC_043000.1	PBRI	exon	109664464	109664879	.	+	.	gene_id "LOC115211014"; ID ""; gene_name "LOC115211014"; transcript_id "G17948.16"; exon_number "1"; uniq_trans_id "G17948.16";
NC_043000.1	PBRI	exon	109671831	109671916	.	+	.	gene_id "LOC115211014"; ID ""; gene_name "LOC115211014"; transcript_id "G17948.16"; exon_number "2"; uniq_trans_id "G17948.16";
NC_043000.1	PBRI	exon	109744144	109744235	.	+	.	gene_id "LOC115211014"; ID ""; gene_name "LOC115211014"; transcript_id "G17948.16"; exon_number "3"; uniq_trans_id "G17948.16";
NC_043000.1	PBRI	exon	109802325	109802528	.	+	.	gene_id "LOC115211014"; ID ""; gene_name "LOC115211014"; transcript_id "G17948.16"; exon_number "4"; uniq_trans_id "G17948.16";
NC_043000.1	PBRI	exon	109803713	109803778	.	+	.	gene_id "LOC115211014"; ID ""; gene_name "LOC115211014"; transcript_id "G17948.16"; exon_number "5"; uniq_trans_id "G17948.16";
NC_043000.1	PBRI	exon	109805096	109805262	.	+	.	gene_id "LOC115211014"; ID ""; gene_name "LOC115211014"; transcript_id "G17948.16"; exon_number "6"; uniq_trans_id "G17948.16";
NC_043000.1	PBRI	exon	109806787	109806988	.	+	.	gene_id "LOC115211014"; ID ""; gene_name "LOC115211014"; transcript_id "G17948.16"; exon_number "7"; uniq_trans_id "G17948.16";
NC_043000.1	PBRI	exon	109808954	109809105	.	+	.	gene_id "LOC115211014"; ID ""; gene_name "LOC115211014"; transcript_id "G17948.16"; exon_number "8"; uniq_trans_id "G17948.16";
NC_043000.1	PBRI	exon	109811152	109811178	.	+	.	gene_id "LOC115211014"; ID ""; gene_name "LOC115211014"; transcript_id "G17948.16"; exon_number "9"; uniq_trans_id "G17948.16";
NC_043000.1	PBRI	exon	109815876	109816038	.	+	.	gene_id "LOC115211014"; ID ""; gene_name "LOC115211014"; transcript_id "G17948.16"; exon_number "10"; uniq_trans_id "G17948.16";
NC_043000.1	PBRI	exon	109820665	109820756	.	+	.	gene_id "LOC115211014"; ID ""; gene_name "LOC115211014"; transcript_id "G17948.16"; exon_number "11"; uniq_trans_id "G17948.16";
NC_043000.1	PBRI	exon	109821355	109821432	.	+	.	gene_id "LOC115211014"; ID ""; gene_name "LOC115211014"; transcript_id "G17948.16"; exon_number "12"; uniq_trans_id "G17948.16";
NC_043000.1	PBRI	exon	109822064	109822223	.	+	.	gene_id "LOC115211014"; ID ""; gene_name "LOC115211014"; transcript_id "G17948.16"; exon_number "13"; uniq_trans_id "G17948.16";
NC_043000.1	PBRI	exon	109824974	109825056	.	+	.	gene_id "LOC115211014"; ID ""; gene_name "LOC115211014"; transcript_id "G17948.16"; exon_number "14"; uniq_trans_id "G17948.16";
NC_043000.1	PBRI	exon	109827360	109827566	.	+	.	gene_id "LOC115211014"; ID ""; gene_name "LOC115211014"; transcript_id "G17948.16"; exon_number "15"; uniq_trans_id "G17948.16";
NC_043000.1	PBRI	exon	109827905	109827970	.	+	.	gene_id "LOC115211014"; ID ""; gene_name "LOC115211014"; transcript_id "G17948.16"; exon_number "16"; uniq_trans_id "G17948.16";
NC_043000.1	PBRI	exon	109828375	109828428	.	+	.	gene_id "LOC115211014"; ID ""; gene_name "LOC115211014"; transcript_id "G17948.16"; exon_number "17"; uniq_trans_id "G17948.16";
NC_043000.1	PBRI	exon	109829808	109829953	.	+	.	gene_id "LOC115211014"; ID ""; gene_name "LOC115211014"; transcript_id "G17948.16"; exon_number "18"; uniq_trans_id "G17948.16";
NC_043000.1	PBRI	exon	109831826	109831941	.	+	.	gene_id "LOC115211014"; ID ""; gene_name "LOC115211014"; transcript_id "G17948.16"; exon_number "19"; uniq_trans_id "G17948.16";
NC_043000.1	PBRI	exon	109832906	109835101	.	+	.	gene_id "LOC115211014"; ID ""; gene_name "LOC115211014"; transcript_id "G17948.16"; exon_number "20"; uniq_trans_id "G17948.16";
NC_043000.1	PBRI	transcript	109662331	109835101	.	+	.	gene_id "LOC115211014"; ID ""; gene_name "LOC115211014"; transcript_id "G17948.5"; uniq_trans_id "G17948.5";
NC_043000.1	PBRI	exon	109662331	109662410	.	+	.	gene_id "LOC115211014"; ID ""; gene_name "LOC115211014"; transcript_id "G17948.5"; exon_number "1"; uniq_trans_id "G17948.5";
NC_043000.1	PBRI	exon	109744144	109744235	.	+	.	gene_id "LOC115211014"; ID ""; gene_name "LOC115211014"; transcript_id "G17948.5"; exon_number "2"; uniq_trans_id "G17948.5";
NC_043000.1	PBRI	exon	109802325	109802528	.	+	.	gene_id "LOC115211014"; ID ""; gene_name "LOC115211014"; transcript_id "G17948.5"; exon_number "3"; uniq_trans_id "G17948.5";
NC_043000.1	PBRI	exon	109803713	109803778	.	+	.	gene_id "LOC115211014"; ID ""; gene_name "LOC115211014"; transcript_id "G17948.5"; exon_number "4"; uniq_trans_id "G17948.5";
NC_043000.1	PBRI	exon	109805096	109805262	.	+	.	gene_id "LOC115211014"; ID ""; gene_name "LOC115211014"; transcript_id "G17948.5"; exon_number "5"; uniq_trans_id "G17948.5";
NC_043000.1	PBRI	exon	109806787	109806988	.	+	.	gene_id "LOC115211014"; ID ""; gene_name "LOC115211014"; transcript_id "G17948.5"; exon_number "6"; uniq_trans_id "G17948.5";
NC_043000.1	PBRI	exon	109808954	109809105	.	+	.	gene_id "LOC115211014"; ID ""; gene_name "LOC115211014"; transcript_id "G17948.5"; exon_number "7"; uniq_trans_id "G17948.5";
NC_043000.1	PBRI	exon	109811152	109811178	.	+	.	gene_id "LOC115211014"; ID ""; gene_name "LOC115211014"; transcript_id "G17948.5"; exon_number "8"; uniq_trans_id "G17948.5";
NC_043000.1	PBRI	exon	109815876	109816038	.	+	.	gene_id "LOC115211014"; ID ""; gene_name "LOC115211014"; transcript_id "G17948.5"; exon_number "9"; uniq_trans_id "G17948.5";
NC_043000.1	PBRI	exon	109820665	109820756	.	+	.	gene_id "LOC115211014"; ID ""; gene_name "LOC115211014"; transcript_id "G17948.5"; exon_number "10"; uniq_trans_id "G17948.5";
NC_043000.1	PBRI	exon	109821355	109821432	.	+	.	gene_id "LOC115211014"; ID ""; gene_name "LOC115211014"; transcript_id "G17948.5"; exon_number "11"; uniq_trans_id "G17948.5";
NC_043000.1	PBRI	exon	109822064	109822223	.	+	.	gene_id "LOC115211014"; ID ""; gene_name "LOC115211014"; transcript_id "G17948.5"; exon_number "12"; uniq_trans_id "G17948.5";
NC_043000.1	PBRI	exon	109824974	109825056	.	+	.	gene_id "LOC115211014"; ID ""; gene_name "LOC115211014"; transcript_id "G17948.5"; exon_number "13"; uniq_trans_id "G17948.5";
NC_043000.1	PBRI	exon	109827360	109827566	.	+	.	gene_id "LOC115211014"; ID ""; gene_name "LOC115211014"; transcript_id "G17948.5"; exon_number "14"; uniq_trans_id "G17948.5";
NC_043000.1	PBRI	exon	109827905	109827970	.	+	.	gene_id "LOC115211014"; ID ""; gene_name "LOC115211014"; transcript_id "G17948.5"; exon_number "15"; uniq_trans_id "G17948.5";
NC_043000.1	PBRI	exon	109828375	109828428	.	+	.	gene_id "LOC115211014"; ID ""; gene_name "LOC115211014"; transcript_id "G17948.5"; exon_number "16"; uniq_trans_id "G17948.5";
NC_043000.1	PBRI	exon	109829808	109829953	.	+	.	gene_id "LOC115211014"; ID ""; gene_name "LOC115211014"; transcript_id "G17948.5"; exon_number "17"; uniq_trans_id "G17948.5";
NC_043000.1	PBRI	exon	109831826	109831941	.	+	.	gene_id "LOC115211014"; ID ""; gene_name "LOC115211014"; transcript_id "G17948.5"; exon_number "18"; uniq_trans_id "G17948.5";
NC_043000.1	PBRI	exon	109832906	109835101	.	+	.	gene_id "LOC115211014"; ID ""; gene_name "LOC115211014"; transcript_id "G17948.5"; exon_number "19"; uniq_trans_id "G17948.5";
NC_043000.1	Gnomon	transcript	109664334	109833363	.	+	.	gene_id "LOC115211014"; ID "XM_029779857.2"; gene_name "LOC115211014"; transcript_id "XM_029779857.2";
NC_043000.1	Gnomon	CDS	109802363	109802528	.	+	0	gene_id "LOC115211014"; db_xref "GeneID:115211014"; gbkey "CDS"; gene "LOC115211014"; ID ""; gene_name "LOC115211014"; transcript_id "XM_029779857.2"; product "rho GTPase-activating protein 18 isoform X1"; protein_id "XP_029635717.1"; exon_number "3";
NC_043000.1	Gnomon	CDS	109803713	109803778	.	+	2	gene_id "LOC115211014"; db_xref "GeneID:115211014"; gbkey "CDS"; gene "LOC115211014"; ID ""; gene_name "LOC115211014"; transcript_id "XM_029779857.2"; product "rho GTPase-activating protein 18 isoform X1"; protein_id "XP_029635717.1"; exon_number "4";
NC_043000.1	Gnomon	CDS	109805096	109805262	.	+	2	gene_id "LOC115211014"; db_xref "GeneID:115211014"; gbkey "CDS"; gene "LOC115211014"; ID ""; gene_name "LOC115211014"; transcript_id "XM_029779857.2"; product "rho GTPase-activating protein 18 isoform X1"; protein_id "XP_029635717.1"; exon_number "5";
NC_043000.1	Gnomon	CDS	109806787	109806988	.	+	0	gene_id "LOC115211014"; db_xref "GeneID:115211014"; gbkey "CDS"; gene "LOC115211014"; ID ""; gene_name "LOC115211014"; transcript_id "XM_029779857.2"; product "rho GTPase-activating protein 18 isoform X1"; protein_id "XP_029635717.1"; exon_number "6";
NC_043000.1	Gnomon	CDS	109808954	109809105	.	+	2	gene_id "LOC115211014"; db_xref "GeneID:115211014"; gbkey "CDS"; gene "LOC115211014"; ID ""; gene_name "LOC115211014"; transcript_id "XM_029779857.2"; product "rho GTPase-activating protein 18 isoform X1"; protein_id "XP_029635717.1"; exon_number "7";
NC_043000.1	Gnomon	CDS	109811152	109811178	.	+	0	gene_id "LOC115211014"; db_xref "GeneID:115211014"; gbkey "CDS"; gene "LOC115211014"; ID ""; gene_name "LOC115211014"; transcript_id "XM_029779857.2"; product "rho GTPase-activating protein 18 isoform X1"; protein_id "XP_029635717.1"; exon_number "8";
NC_043000.1	Gnomon	CDS	109815876	109816038	.	+	0	gene_id "LOC115211014"; db_xref "GeneID:115211014"; gbkey "CDS"; gene "LOC115211014"; ID ""; gene_name "LOC115211014"; transcript_id "XM_029779857.2"; product "rho GTPase-activating protein 18 isoform X1"; protein_id "XP_029635717.1"; exon_number "9";
NC_043000.1	Gnomon	CDS	109817693	109817809	.	+	2	gene_id "LOC115211014"; db_xref "GeneID:115211014"; gbkey "CDS"; gene "LOC115211014"; ID ""; gene_name "LOC115211014"; transcript_id "XM_029779857.2"; product "rho GTPase-activating protein 18 isoform X1"; protein_id "XP_029635717.1"; exon_number "10";
NC_043000.1	Gnomon	CDS	109820665	109820756	.	+	2	gene_id "LOC115211014"; db_xref "GeneID:115211014"; gbkey "CDS"; gene "LOC115211014"; ID ""; gene_name "LOC115211014"; transcript_id "XM_029779857.2"; product "rho GTPase-activating protein 18 isoform X1"; protein_id "XP_029635717.1"; exon_number "11";
NC_043000.1	Gnomon	CDS	109821355	109821432	.	+	0	gene_id "LOC115211014"; db_xref "GeneID:115211014"; gbkey "CDS"; gene "LOC115211014"; ID ""; gene_name "LOC115211014"; transcript_id "XM_029779857.2"; product "rho GTPase-activating protein 18 isoform X1"; protein_id "XP_029635717.1"; exon_number "12";
NC_043000.1	Gnomon	CDS	109822064	109822223	.	+	0	gene_id "LOC115211014"; db_xref "GeneID:115211014"; gbkey "CDS"; gene "LOC115211014"; ID ""; gene_name "LOC115211014"; transcript_id "XM_029779857.2"; product "rho GTPase-activating protein 18 isoform X1"; protein_id "XP_029635717.1"; exon_number "13";
NC_043000.1	Gnomon	CDS	109824974	109825056	.	+	2	gene_id "LOC115211014"; db_xref "GeneID:115211014"; gbkey "CDS"; gene "LOC115211014"; ID ""; gene_name "LOC115211014"; transcript_id "XM_029779857.2"; product "rho GTPase-activating protein 18 isoform X1"; protein_id "XP_029635717.1"; exon_number "14";
NC_043000.1	Gnomon	CDS	109827360	109827566	.	+	0	gene_id "LOC115211014"; db_xref "GeneID:115211014"; gbkey "CDS"; gene "LOC115211014"; ID ""; gene_name "LOC115211014"; transcript_id "XM_029779857.2"; product "rho GTPase-activating protein 18 isoform X1"; protein_id "XP_029635717.1"; exon_number "15";
NC_043000.1	Gnomon	CDS	109827905	109827970	.	+	0	gene_id "LOC115211014"; db_xref "GeneID:115211014"; gbkey "CDS"; gene "LOC115211014"; ID ""; gene_name "LOC115211014"; transcript_id "XM_029779857.2"; product "rho GTPase-activating protein 18 isoform X1"; protein_id "XP_029635717.1"; exon_number "16";
NC_043000.1	Gnomon	CDS	109828375	109828428	.	+	0	gene_id "LOC115211014"; db_xref "GeneID:115211014"; gbkey "CDS"; gene "LOC115211014"; ID ""; gene_name "LOC115211014"; transcript_id "XM_029779857.2"; product "rho GTPase-activating protein 18 isoform X1"; protein_id "XP_029635717.1"; exon_number "17";
NC_043000.1	Gnomon	CDS	109829808	109829953	.	+	0	gene_id "LOC115211014"; db_xref "GeneID:115211014"; gbkey "CDS"; gene "LOC115211014"; ID ""; gene_name "LOC115211014"; transcript_id "XM_029779857.2"; product "rho GTPase-activating protein 18 isoform X1"; protein_id "XP_029635717.1"; exon_number "18";
NC_043000.1	Gnomon	CDS	109831826	109831941	.	+	1	gene_id "LOC115211014"; db_xref "GeneID:115211014"; gbkey "CDS"; gene "LOC115211014"; ID ""; gene_name "LOC115211014"; transcript_id "XM_029779857.2"; product "rho GTPase-activating protein 18 isoform X1"; protein_id "XP_029635717.1"; exon_number "19";
NC_043000.1	Gnomon	CDS	109832906	109832988	.	+	2	gene_id "LOC115211014"; db_xref "GeneID:115211014"; gbkey "CDS"; gene "LOC115211014"; ID ""; gene_name "LOC115211014"; transcript_id "XM_029779857.2"; product "rho GTPase-activating protein 18 isoform X1"; protein_id "XP_029635717.1"; exon_number "20";
NC_043000.1	Gnomon	exon	109664334	109664879	.	+	.	gene_id "LOC115211014"; db_xref "GeneID:115211014"; gbkey "mRNA"; gene "LOC115211014"; ID ""; gene_name "LOC115211014"; transcript_id "XM_029779857.2"; product "rho GTPase-activating protein 18, transcript variant X1"; exon_number "1"; model_evidence "Supporting evidence includes similarity to: 100% coverage of the annotated genomic feature by RNAseq alignments, including 20 samples with support for all annotated introns";
NC_043000.1	Gnomon	exon	109744144	109744235	.	+	.	gene_id "LOC115211014"; db_xref "GeneID:115211014"; gbkey "mRNA"; gene "LOC115211014"; ID ""; gene_name "LOC115211014"; transcript_id "XM_029779857.2"; product "rho GTPase-activating protein 18, transcript variant X1"; exon_number "2"; model_evidence "Supporting evidence includes similarity to: 100% coverage of the annotated genomic feature by RNAseq alignments, including 20 samples with support for all annotated introns";
NC_043000.1	Gnomon	exon	109802325	109802528	.	+	.	gene_id "LOC115211014"; db_xref "GeneID:115211014"; gbkey "mRNA"; gene "LOC115211014"; ID ""; gene_name "LOC115211014"; transcript_id "XM_029779857.2"; product "rho GTPase-activating protein 18, transcript variant X1"; exon_number "3"; model_evidence "Supporting evidence includes similarity to: 100% coverage of the annotated genomic feature by RNAseq alignments, including 20 samples with support for all annotated introns";
NC_043000.1	Gnomon	exon	109803713	109803778	.	+	.	gene_id "LOC115211014"; db_xref "GeneID:115211014"; gbkey "mRNA"; gene "LOC115211014"; ID ""; gene_name "LOC115211014"; transcript_id "XM_029779857.2"; product "rho GTPase-activating protein 18, transcript variant X1"; exon_number "4"; model_evidence "Supporting evidence includes similarity to: 100% coverage of the annotated genomic feature by RNAseq alignments, including 20 samples with support for all annotated introns";
NC_043000.1	Gnomon	exon	109805096	109805262	.	+	.	gene_id "LOC115211014"; db_xref "GeneID:115211014"; gbkey "mRNA"; gene "LOC115211014"; ID ""; gene_name "LOC115211014"; transcript_id "XM_029779857.2"; product "rho GTPase-activating protein 18, transcript variant X1"; exon_number "5"; model_evidence "Supporting evidence includes similarity to: 100% coverage of the annotated genomic feature by RNAseq alignments, including 20 samples with support for all annotated introns";
NC_043000.1	Gnomon	exon	109806787	109806988	.	+	.	gene_id "LOC115211014"; db_xref "GeneID:115211014"; gbkey "mRNA"; gene "LOC115211014"; ID ""; gene_name "LOC115211014"; transcript_id "XM_029779857.2"; product "rho GTPase-activating protein 18, transcript variant X1"; exon_number "6"; model_evidence "Supporting evidence includes similarity to: 100% coverage of the annotated genomic feature by RNAseq alignments, including 20 samples with support for all annotated introns";
NC_043000.1	Gnomon	exon	109808954	109809105	.	+	.	gene_id "LOC115211014"; db_xref "GeneID:115211014"; gbkey "mRNA"; gene "LOC115211014"; ID ""; gene_name "LOC115211014"; transcript_id "XM_029779857.2"; product "rho GTPase-activating protein 18, transcript variant X1"; exon_number "7"; model_evidence "Supporting evidence includes similarity to: 100% coverage of the annotated genomic feature by RNAseq alignments, including 20 samples with support for all annotated introns";
NC_043000.1	Gnomon	exon	109811152	109811178	.	+	.	gene_id "LOC115211014"; db_xref "GeneID:115211014"; gbkey "mRNA"; gene "LOC115211014"; ID ""; gene_name "LOC115211014"; transcript_id "XM_029779857.2"; product "rho GTPase-activating protein 18, transcript variant X1"; exon_number "8"; model_evidence "Supporting evidence includes similarity to: 100% coverage of the annotated genomic feature by RNAseq alignments, including 20 samples with support for all annotated introns";
NC_043000.1	Gnomon	exon	109815876	109816038	.	+	.	gene_id "LOC115211014"; db_xref "GeneID:115211014"; gbkey "mRNA"; gene "LOC115211014"; ID ""; gene_name "LOC115211014"; transcript_id "XM_029779857.2"; product "rho GTPase-activating protein 18, transcript variant X1"; exon_number "9"; model_evidence "Supporting evidence includes similarity to: 100% coverage of the annotated genomic feature by RNAseq alignments, including 20 samples with support for all annotated introns";
NC_043000.1	Gnomon	exon	109817693	109817809	.	+	.	gene_id "LOC115211014"; db_xref "GeneID:115211014"; gbkey "mRNA"; gene "LOC115211014"; ID ""; gene_name "LOC115211014"; transcript_id "XM_029779857.2"; product "rho GTPase-activating protein 18, transcript variant X1"; exon_number "10"; model_evidence "Supporting evidence includes similarity to: 100% coverage of the annotated genomic feature by RNAseq alignments, including 20 samples with support for all annotated introns";
NC_043000.1	Gnomon	exon	109820665	109820756	.	+	.	gene_id "LOC115211014"; db_xref "GeneID:115211014"; gbkey "mRNA"; gene "LOC115211014"; ID ""; gene_name "LOC115211014"; transcript_id "XM_029779857.2"; product "rho GTPase-activating protein 18, transcript variant X1"; exon_number "11"; model_evidence "Supporting evidence includes similarity to: 100% coverage of the annotated genomic feature by RNAseq alignments, including 20 samples with support for all annotated introns";
NC_043000.1	Gnomon	exon	109821355	109821432	.	+	.	gene_id "LOC115211014"; db_xref "GeneID:115211014"; gbkey "mRNA"; gene "LOC115211014"; ID ""; gene_name "LOC115211014"; transcript_id "XM_029779857.2"; product "rho GTPase-activating protein 18, transcript variant X1"; exon_number "12"; model_evidence "Supporting evidence includes similarity to: 100% coverage of the annotated genomic feature by RNAseq alignments, including 20 samples with support for all annotated introns";
NC_043000.1	Gnomon	exon	109822064	109822223	.	+	.	gene_id "LOC115211014"; db_xref "GeneID:115211014"; gbkey "mRNA"; gene "LOC115211014"; ID ""; gene_name "LOC115211014"; transcript_id "XM_029779857.2"; product "rho GTPase-activating protein 18, transcript variant X1"; exon_number "13"; model_evidence "Supporting evidence includes similarity to: 100% coverage of the annotated genomic feature by RNAseq alignments, including 20 samples with support for all annotated introns";
NC_043000.1	Gnomon	exon	109824974	109825056	.	+	.	gene_id "LOC115211014"; db_xref "GeneID:115211014"; gbkey "mRNA"; gene "LOC115211014"; ID ""; gene_name "LOC115211014"; transcript_id "XM_029779857.2"; product "rho GTPase-activating protein 18, transcript variant X1"; exon_number "14"; model_evidence "Supporting evidence includes similarity to: 100% coverage of the annotated genomic feature by RNAseq alignments, including 20 samples with support for all annotated introns";
NC_043000.1	Gnomon	exon	109827360	109827566	.	+	.	gene_id "LOC115211014"; db_xref "GeneID:115211014"; gbkey "mRNA"; gene "LOC115211014"; ID ""; gene_name "LOC115211014"; transcript_id "XM_029779857.2"; product "rho GTPase-activating protein 18, transcript variant X1"; exon_number "15"; model_evidence "Supporting evidence includes similarity to: 100% coverage of the annotated genomic feature by RNAseq alignments, including 20 samples with support for all annotated introns";
NC_043000.1	Gnomon	exon	109827905	109827970	.	+	.	gene_id "LOC115211014"; db_xref "GeneID:115211014"; gbkey "mRNA"; gene "LOC115211014"; ID ""; gene_name "LOC115211014"; transcript_id "XM_029779857.2"; product "rho GTPase-activating protein 18, transcript variant X1"; exon_number "16"; model_evidence "Supporting evidence includes similarity to: 100% coverage of the annotated genomic feature by RNAseq alignments, including 20 samples with support for all annotated introns";
NC_043000.1	Gnomon	exon	109828375	109828428	.	+	.	gene_id "LOC115211014"; db_xref "GeneID:115211014"; gbkey "mRNA"; gene "LOC115211014"; ID ""; gene_name "LOC115211014"; transcript_id "XM_029779857.2"; product "rho GTPase-activating protein 18, transcript variant X1"; exon_number "17"; model_evidence "Supporting evidence includes similarity to: 100% coverage of the annotated genomic feature by RNAseq alignments, including 20 samples with support for all annotated introns";
NC_043000.1	Gnomon	exon	109829808	109829953	.	+	.	gene_id "LOC115211014"; db_xref "GeneID:115211014"; gbkey "mRNA"; gene "LOC115211014"; ID ""; gene_name "LOC115211014"; transcript_id "XM_029779857.2"; product "rho GTPase-activating protein 18, transcript variant X1"; exon_number "18"; model_evidence "Supporting evidence includes similarity to: 100% coverage of the annotated genomic feature by RNAseq alignments, including 20 samples with support for all annotated introns";
NC_043000.1	Gnomon	exon	109831826	109831941	.	+	.	gene_id "LOC115211014"; db_xref "GeneID:115211014"; gbkey "mRNA"; gene "LOC115211014"; ID ""; gene_name "LOC115211014"; transcript_id "XM_029779857.2"; product "rho GTPase-activating protein 18, transcript variant X1"; exon_number "19"; model_evidence "Supporting evidence includes similarity to: 100% coverage of the annotated genomic feature by RNAseq alignments, including 20 samples with support for all annotated introns";
NC_043000.1	Gnomon	exon	109832906	109833363	.	+	.	gene_id "LOC115211014"; db_xref "GeneID:115211014"; gbkey "mRNA"; gene "LOC115211014"; ID ""; gene_name "LOC115211014"; transcript_id "XM_029779857.2"; product "rho GTPase-activating protein 18, transcript variant X1"; exon_number "20"; model_evidence "Supporting evidence includes similarity to: 100% coverage of the annotated genomic feature by RNAseq alignments, including 20 samples with support for all annotated introns";
NC_043000.1	Gnomon	start_codon	109802363	109802365	.	+	0	gene_id "LOC115211014"; db_xref "GeneID:115211014"; gbkey "CDS"; gene "LOC115211014"; ID ""; gene_name "LOC115211014"; transcript_id "XM_029779857.2"; product "rho GTPase-activating protein 18 isoform X1"; protein_id "XP_029635717.1"; exon_number "3";
NC_043000.1	Gnomon	stop_codon	109832989	109832991	.	+	0	gene_id "LOC115211014"; db_xref "GeneID:115211014"; gbkey "CDS"; gene "LOC115211014"; ID ""; gene_name "LOC115211014"; transcript_id "XM_029779857.2"; product "rho GTPase-activating protein 18 isoform X1"; protein_id "XP_029635717.1"; exon_number "20";
NC_043000.1	Gnomon	transcript	109662251	109833363	.	+	.	gene_id "LOC115211014"; ID "XM_029779858.2"; gene_name "LOC115211014"; transcript_id "XM_029779858.2";
NC_043000.1	Gnomon	CDS	109802363	109802528	.	+	0	gene_id "LOC115211014"; db_xref "GeneID:115211014"; gbkey "CDS"; gene "LOC115211014"; ID ""; gene_name "LOC115211014"; transcript_id "XM_029779858.2"; product "rho GTPase-activating protein 18 isoform X1"; protein_id "XP_029635718.1"; exon_number "3";
NC_043000.1	Gnomon	CDS	109803713	109803778	.	+	2	gene_id "LOC115211014"; db_xref "GeneID:115211014"; gbkey "CDS"; gene "LOC115211014"; ID ""; gene_name "LOC115211014"; transcript_id "XM_029779858.2"; product "rho GTPase-activating protein 18 isoform X1"; protein_id "XP_029635718.1"; exon_number "4";
NC_043000.1	Gnomon	CDS	109805096	109805262	.	+	2	gene_id "LOC115211014"; db_xref "GeneID:115211014"; gbkey "CDS"; gene "LOC115211014"; ID ""; gene_name "LOC115211014"; transcript_id "XM_029779858.2"; product "rho GTPase-activating protein 18 isoform X1"; protein_id "XP_029635718.1"; exon_number "5";
NC_043000.1	Gnomon	CDS	109806787	109806988	.	+	0	gene_id "LOC115211014"; db_xref "GeneID:115211014"; gbkey "CDS"; gene "LOC115211014"; ID ""; gene_name "LOC115211014"; transcript_id "XM_029779858.2"; product "rho GTPase-activating protein 18 isoform X1"; protein_id "XP_029635718.1"; exon_number "6";
NC_043000.1	Gnomon	CDS	109808954	109809105	.	+	2	gene_id "LOC115211014"; db_xref "GeneID:115211014"; gbkey "CDS"; gene "LOC115211014"; ID ""; gene_name "LOC115211014"; transcript_id "XM_029779858.2"; product "rho GTPase-activating protein 18 isoform X1"; protein_id "XP_029635718.1"; exon_number "7";
NC_043000.1	Gnomon	CDS	109811152	109811178	.	+	0	gene_id "LOC115211014"; db_xref "GeneID:115211014"; gbkey "CDS"; gene "LOC115211014"; ID ""; gene_name "LOC115211014"; transcript_id "XM_029779858.2"; product "rho GTPase-activating protein 18 isoform X1"; protein_id "XP_029635718.1"; exon_number "8";
NC_043000.1	Gnomon	CDS	109815876	109816038	.	+	0	gene_id "LOC115211014"; db_xref "GeneID:115211014"; gbkey "CDS"; gene "LOC115211014"; ID ""; gene_name "LOC115211014"; transcript_id "XM_029779858.2"; product "rho GTPase-activating protein 18 isoform X1"; protein_id "XP_029635718.1"; exon_number "9";
NC_043000.1	Gnomon	CDS	109817693	109817809	.	+	2	gene_id "LOC115211014"; db_xref "GeneID:115211014"; gbkey "CDS"; gene "LOC115211014"; ID ""; gene_name "LOC115211014"; transcript_id "XM_029779858.2"; product "rho GTPase-activating protein 18 isoform X1"; protein_id "XP_029635718.1"; exon_number "10";
NC_043000.1	Gnomon	CDS	109820665	109820756	.	+	2	gene_id "LOC115211014"; db_xref "GeneID:115211014"; gbkey "CDS"; gene "LOC115211014"; ID ""; gene_name "LOC115211014"; transcript_id "XM_029779858.2"; product "rho GTPase-activating protein 18 isoform X1"; protein_id "XP_029635718.1"; exon_number "11";
NC_043000.1	Gnomon	CDS	109821355	109821432	.	+	0	gene_id "LOC115211014"; db_xref "GeneID:115211014"; gbkey "CDS"; gene "LOC115211014"; ID ""; gene_name "LOC115211014"; transcript_id "XM_029779858.2"; product "rho GTPase-activating protein 18 isoform X1"; protein_id "XP_029635718.1"; exon_number "12";
NC_043000.1	Gnomon	CDS	109822064	109822223	.	+	0	gene_id "LOC115211014"; db_xref "GeneID:115211014"; gbkey "CDS"; gene "LOC115211014"; ID ""; gene_name "LOC115211014"; transcript_id "XM_029779858.2"; product "rho GTPase-activating protein 18 isoform X1"; protein_id "XP_029635718.1"; exon_number "13";
NC_043000.1	Gnomon	CDS	109824974	109825056	.	+	2	gene_id "LOC115211014"; db_xref "GeneID:115211014"; gbkey "CDS"; gene "LOC115211014"; ID ""; gene_name "LOC115211014"; transcript_id "XM_029779858.2"; product "rho GTPase-activating protein 18 isoform X1"; protein_id "XP_029635718.1"; exon_number "14";
NC_043000.1	Gnomon	CDS	109827360	109827566	.	+	0	gene_id "LOC115211014"; db_xref "GeneID:115211014"; gbkey "CDS"; gene "LOC115211014"; ID ""; gene_name "LOC115211014"; transcript_id "XM_029779858.2"; product "rho GTPase-activating protein 18 isoform X1"; protein_id "XP_029635718.1"; exon_number "15";
NC_043000.1	Gnomon	CDS	109827905	109827970	.	+	0	gene_id "LOC115211014"; db_xref "GeneID:115211014"; gbkey "CDS"; gene "LOC115211014"; ID ""; gene_name "LOC115211014"; transcript_id "XM_029779858.2"; product "rho GTPase-activating protein 18 isoform X1"; protein_id "XP_029635718.1"; exon_number "16";
NC_043000.1	Gnomon	CDS	109828375	109828428	.	+	0	gene_id "LOC115211014"; db_xref "GeneID:115211014"; gbkey "CDS"; gene "LOC115211014"; ID ""; gene_name "LOC115211014"; transcript_id "XM_029779858.2"; product "rho GTPase-activating protein 18 isoform X1"; protein_id "XP_029635718.1"; exon_number "17";
NC_043000.1	Gnomon	CDS	109829808	109829953	.	+	0	gene_id "LOC115211014"; db_xref "GeneID:115211014"; gbkey "CDS"; gene "LOC115211014"; ID ""; gene_name "LOC115211014"; transcript_id "XM_029779858.2"; product "rho GTPase-activating protein 18 isoform X1"; protein_id "XP_029635718.1"; exon_number "18";
NC_043000.1	Gnomon	CDS	109831826	109831941	.	+	1	gene_id "LOC115211014"; db_xref "GeneID:115211014"; gbkey "CDS"; gene "LOC115211014"; ID ""; gene_name "LOC115211014"; transcript_id "XM_029779858.2"; product "rho GTPase-activating protein 18 isoform X1"; protein_id "XP_029635718.1"; exon_number "19";
NC_043000.1	Gnomon	CDS	109832906	109832988	.	+	2	gene_id "LOC115211014"; db_xref "GeneID:115211014"; gbkey "CDS"; gene "LOC115211014"; ID ""; gene_name "LOC115211014"; transcript_id "XM_029779858.2"; product "rho GTPase-activating protein 18 isoform X1"; protein_id "XP_029635718.1"; exon_number "20";
NC_043000.1	Gnomon	exon	109662251	109662410	.	+	.	gene_id "LOC115211014"; db_xref "GeneID:115211014"; gbkey "mRNA"; gene "LOC115211014"; ID ""; gene_name "LOC115211014"; transcript_id "XM_029779858.2"; product "rho GTPase-activating protein 18, transcript variant X2"; exon_number "1"; model_evidence "Supporting evidence includes similarity to: 100% coverage of the annotated genomic feature by RNAseq alignments, including 12 samples with support for all annotated introns";
NC_043000.1	Gnomon	exon	109744144	109744235	.	+	.	gene_id "LOC115211014"; db_xref "GeneID:115211014"; gbkey "mRNA"; gene "LOC115211014"; ID ""; gene_name "LOC115211014"; transcript_id "XM_029779858.2"; product "rho GTPase-activating protein 18, transcript variant X2"; exon_number "2"; model_evidence "Supporting evidence includes similarity to: 100% coverage of the annotated genomic feature by RNAseq alignments, including 12 samples with support for all annotated introns";
NC_043000.1	Gnomon	exon	109802325	109802528	.	+	.	gene_id "LOC115211014"; db_xref "GeneID:115211014"; gbkey "mRNA"; gene "LOC115211014"; ID ""; gene_name "LOC115211014"; transcript_id "XM_029779858.2"; product "rho GTPase-activating protein 18, transcript variant X2"; exon_number "3"; model_evidence "Supporting evidence includes similarity to: 100% coverage of the annotated genomic feature by RNAseq alignments, including 12 samples with support for all annotated introns";
NC_043000.1	Gnomon	exon	109803713	109803778	.	+	.	gene_id "LOC115211014"; db_xref "GeneID:115211014"; gbkey "mRNA"; gene "LOC115211014"; ID ""; gene_name "LOC115211014"; transcript_id "XM_029779858.2"; product "rho GTPase-activating protein 18, transcript variant X2"; exon_number "4"; model_evidence "Supporting evidence includes similarity to: 100% coverage of the annotated genomic feature by RNAseq alignments, including 12 samples with support for all annotated introns";
NC_043000.1	Gnomon	exon	109805096	109805262	.	+	.	gene_id "LOC115211014"; db_xref "GeneID:115211014"; gbkey "mRNA"; gene "LOC115211014"; ID ""; gene_name "LOC115211014"; transcript_id "XM_029779858.2"; product "rho GTPase-activating protein 18, transcript variant X2"; exon_number "5"; model_evidence "Supporting evidence includes similarity to: 100% coverage of the annotated genomic feature by RNAseq alignments, including 12 samples with support for all annotated introns";
NC_043000.1	Gnomon	exon	109806787	109806988	.	+	.	gene_id "LOC115211014"; db_xref "GeneID:115211014"; gbkey "mRNA"; gene "LOC115211014"; ID ""; gene_name "LOC115211014"; transcript_id "XM_029779858.2"; product "rho GTPase-activating protein 18, transcript variant X2"; exon_number "6"; model_evidence "Supporting evidence includes similarity to: 100% coverage of the annotated genomic feature by RNAseq alignments, including 12 samples with support for all annotated introns";
NC_043000.1	Gnomon	exon	109808954	109809105	.	+	.	gene_id "LOC115211014"; db_xref "GeneID:115211014"; gbkey "mRNA"; gene "LOC115211014"; ID ""; gene_name "LOC115211014"; transcript_id "XM_029779858.2"; product "rho GTPase-activating protein 18, transcript variant X2"; exon_number "7"; model_evidence "Supporting evidence includes similarity to: 100% coverage of the annotated genomic feature by RNAseq alignments, including 12 samples with support for all annotated introns";
NC_043000.1	Gnomon	exon	109811152	109811178	.	+	.	gene_id "LOC115211014"; db_xref "GeneID:115211014"; gbkey "mRNA"; gene "LOC115211014"; ID ""; gene_name "LOC115211014"; transcript_id "XM_029779858.2"; product "rho GTPase-activating protein 18, transcript variant X2"; exon_number "8"; model_evidence "Supporting evidence includes similarity to: 100% coverage of the annotated genomic feature by RNAseq alignments, including 12 samples with support for all annotated introns";
NC_043000.1	Gnomon	exon	109815876	109816038	.	+	.	gene_id "LOC115211014"; db_xref "GeneID:115211014"; gbkey "mRNA"; gene "LOC115211014"; ID ""; gene_name "LOC115211014"; transcript_id "XM_029779858.2"; product "rho GTPase-activating protein 18, transcript variant X2"; exon_number "9"; model_evidence "Supporting evidence includes similarity to: 100% coverage of the annotated genomic feature by RNAseq alignments, including 12 samples with support for all annotated introns";
NC_043000.1	Gnomon	exon	109817693	109817809	.	+	.	gene_id "LOC115211014"; db_xref "GeneID:115211014"; gbkey "mRNA"; gene "LOC115211014"; ID ""; gene_name "LOC115211014"; transcript_id "XM_029779858.2"; product "rho GTPase-activating protein 18, transcript variant X2"; exon_number "10"; model_evidence "Supporting evidence includes similarity to: 100% coverage of the annotated genomic feature by RNAseq alignments, including 12 samples with support for all annotated introns";
NC_043000.1	Gnomon	exon	109820665	109820756	.	+	.	gene_id "LOC115211014"; db_xref "GeneID:115211014"; gbkey "mRNA"; gene "LOC115211014"; ID ""; gene_name "LOC115211014"; transcript_id "XM_029779858.2"; product "rho GTPase-activating protein 18, transcript variant X2"; exon_number "11"; model_evidence "Supporting evidence includes similarity to: 100% coverage of the annotated genomic feature by RNAseq alignments, including 12 samples with support for all annotated introns";
NC_043000.1	Gnomon	exon	109821355	109821432	.	+	.	gene_id "LOC115211014"; db_xref "GeneID:115211014"; gbkey "mRNA"; gene "LOC115211014"; ID ""; gene_name "LOC115211014"; transcript_id "XM_029779858.2"; product "rho GTPase-activating protein 18, transcript variant X2"; exon_number "12"; model_evidence "Supporting evidence includes similarity to: 100% coverage of the annotated genomic feature by RNAseq alignments, including 12 samples with support for all annotated introns";
NC_043000.1	Gnomon	exon	109822064	109822223	.	+	.	gene_id "LOC115211014"; db_xref "GeneID:115211014"; gbkey "mRNA"; gene "LOC115211014"; ID ""; gene_name "LOC115211014"; transcript_id "XM_029779858.2"; product "rho GTPase-activating protein 18, transcript variant X2"; exon_number "13"; model_evidence "Supporting evidence includes similarity to: 100% coverage of the annotated genomic feature by RNAseq alignments, including 12 samples with support for all annotated introns";
NC_043000.1	Gnomon	exon	109824974	109825056	.	+	.	gene_id "LOC115211014"; db_xref "GeneID:115211014"; gbkey "mRNA"; gene "LOC115211014"; ID ""; gene_name "LOC115211014"; transcript_id "XM_029779858.2"; product "rho GTPase-activating protein 18, transcript variant X2"; exon_number "14"; model_evidence "Supporting evidence includes similarity to: 100% coverage of the annotated genomic feature by RNAseq alignments, including 12 samples with support for all annotated introns";
NC_043000.1	Gnomon	exon	109827360	109827566	.	+	.	gene_id "LOC115211014"; db_xref "GeneID:115211014"; gbkey "mRNA"; gene "LOC115211014"; ID ""; gene_name "LOC115211014"; transcript_id "XM_029779858.2"; product "rho GTPase-activating protein 18, transcript variant X2"; exon_number "15"; model_evidence "Supporting evidence includes similarity to: 100% coverage of the annotated genomic feature by RNAseq alignments, including 12 samples with support for all annotated introns";
NC_043000.1	Gnomon	exon	109827905	109827970	.	+	.	gene_id "LOC115211014"; db_xref "GeneID:115211014"; gbkey "mRNA"; gene "LOC115211014"; ID ""; gene_name "LOC115211014"; transcript_id "XM_029779858.2"; product "rho GTPase-activating protein 18, transcript variant X2"; exon_number "16"; model_evidence "Supporting evidence includes similarity to: 100% coverage of the annotated genomic feature by RNAseq alignments, including 12 samples with support for all annotated introns";
NC_043000.1	Gnomon	exon	109828375	109828428	.	+	.	gene_id "LOC115211014"; db_xref "GeneID:115211014"; gbkey "mRNA"; gene "LOC115211014"; ID ""; gene_name "LOC115211014"; transcript_id "XM_029779858.2"; product "rho GTPase-activating protein 18, transcript variant X2"; exon_number "17"; model_evidence "Supporting evidence includes similarity to: 100% coverage of the annotated genomic feature by RNAseq alignments, including 12 samples with support for all annotated introns";
NC_043000.1	Gnomon	exon	109829808	109829953	.	+	.	gene_id "LOC115211014"; db_xref "GeneID:115211014"; gbkey "mRNA"; gene "LOC115211014"; ID ""; gene_name "LOC115211014"; transcript_id "XM_029779858.2"; product "rho GTPase-activating protein 18, transcript variant X2"; exon_number "18"; model_evidence "Supporting evidence includes similarity to: 100% coverage of the annotated genomic feature by RNAseq alignments, including 12 samples with support for all annotated introns";
NC_043000.1	Gnomon	exon	109831826	109831941	.	+	.	gene_id "LOC115211014"; db_xref "GeneID:115211014"; gbkey "mRNA"; gene "LOC115211014"; ID ""; gene_name "LOC115211014"; transcript_id "XM_029779858.2"; product "rho GTPase-activating protein 18, transcript variant X2"; exon_number "19"; model_evidence "Supporting evidence includes similarity to: 100% coverage of the annotated genomic feature by RNAseq alignments, including 12 samples with support for all annotated introns";
NC_043000.1	Gnomon	exon	109832906	109833363	.	+	.	gene_id "LOC115211014"; db_xref "GeneID:115211014"; gbkey "mRNA"; gene "LOC115211014"; ID ""; gene_name "LOC115211014"; transcript_id "XM_029779858.2"; product "rho GTPase-activating protein 18, transcript variant X2"; exon_number "20"; model_evidence "Supporting evidence includes similarity to: 100% coverage of the annotated genomic feature by RNAseq alignments, including 12 samples with support for all annotated introns";
NC_043000.1	Gnomon	start_codon	109802363	109802365	.	+	0	gene_id "LOC115211014"; db_xref "GeneID:115211014"; gbkey "CDS"; gene "LOC115211014"; ID ""; gene_name "LOC115211014"; transcript_id "XM_029779858.2"; product "rho GTPase-activating protein 18 isoform X1"; protein_id "XP_029635718.1"; exon_number "3";
NC_043000.1	Gnomon	stop_codon	109832989	109832991	.	+	0	gene_id "LOC115211014"; db_xref "GeneID:115211014"; gbkey "CDS"; gene "LOC115211014"; ID ""; gene_name "LOC115211014"; transcript_id "XM_029779858.2"; product "rho GTPase-activating protein 18 isoform X1"; protein_id "XP_029635718.1"; exon_number "20";
NC_043000.1	Gnomon	transcript	109664338	109833362	.	+	.	gene_id "LOC115211014"; ID "XM_029779860.2"; gene_name "LOC115211014"; transcript_id "XM_029779860.2";
NC_043000.1	Gnomon	CDS	109802363	109802528	.	+	0	gene_id "LOC115211014"; db_xref "GeneID:115211014"; gbkey "CDS"; gene "LOC115211014"; ID ""; gene_name "LOC115211014"; transcript_id "XM_029779860.2"; product "rho GTPase-activating protein 18 isoform X3"; protein_id "XP_029635720.1"; exon_number "3";
NC_043000.1	Gnomon	CDS	109803713	109803778	.	+	2	gene_id "LOC115211014"; db_xref "GeneID:115211014"; gbkey "CDS"; gene "LOC115211014"; ID ""; gene_name "LOC115211014"; transcript_id "XM_029779860.2"; product "rho GTPase-activating protein 18 isoform X3"; protein_id "XP_029635720.1"; exon_number "4";
NC_043000.1	Gnomon	CDS	109805096	109805262	.	+	2	gene_id "LOC115211014"; db_xref "GeneID:115211014"; gbkey "CDS"; gene "LOC115211014"; ID ""; gene_name "LOC115211014"; transcript_id "XM_029779860.2"; product "rho GTPase-activating protein 18 isoform X3"; protein_id "XP_029635720.1"; exon_number "5";
NC_043000.1	Gnomon	CDS	109806787	109806988	.	+	0	gene_id "LOC115211014"; db_xref "GeneID:115211014"; gbkey "CDS"; gene "LOC115211014"; ID ""; gene_name "LOC115211014"; transcript_id "XM_029779860.2"; product "rho GTPase-activating protein 18 isoform X3"; protein_id "XP_029635720.1"; exon_number "6";
NC_043000.1	Gnomon	CDS	109808954	109809105	.	+	2	gene_id "LOC115211014"; db_xref "GeneID:115211014"; gbkey "CDS"; gene "LOC115211014"; ID ""; gene_name "LOC115211014"; transcript_id "XM_029779860.2"; product "rho GTPase-activating protein 18 isoform X3"; protein_id "XP_029635720.1"; exon_number "7";
NC_043000.1	Gnomon	CDS	109811152	109811178	.	+	0	gene_id "LOC115211014"; db_xref "GeneID:115211014"; gbkey "CDS"; gene "LOC115211014"; ID ""; gene_name "LOC115211014"; transcript_id "XM_029779860.2"; product "rho GTPase-activating protein 18 isoform X3"; protein_id "XP_029635720.1"; exon_number "8";
NC_043000.1	Gnomon	CDS	109815876	109816038	.	+	0	gene_id "LOC115211014"; db_xref "GeneID:115211014"; gbkey "CDS"; gene "LOC115211014"; ID ""; gene_name "LOC115211014"; transcript_id "XM_029779860.2"; product "rho GTPase-activating protein 18 isoform X3"; protein_id "XP_029635720.1"; exon_number "9";
NC_043000.1	Gnomon	CDS	109820665	109820756	.	+	2	gene_id "LOC115211014"; db_xref "GeneID:115211014"; gbkey "CDS"; gene "LOC115211014"; ID ""; gene_name "LOC115211014"; transcript_id "XM_029779860.2"; product "rho GTPase-activating protein 18 isoform X3"; protein_id "XP_029635720.1"; exon_number "10";
NC_043000.1	Gnomon	CDS	109821355	109821432	.	+	0	gene_id "LOC115211014"; db_xref "GeneID:115211014"; gbkey "CDS"; gene "LOC115211014"; ID ""; gene_name "LOC115211014"; transcript_id "XM_029779860.2"; product "rho GTPase-activating protein 18 isoform X3"; protein_id "XP_029635720.1"; exon_number "11";
NC_043000.1	Gnomon	CDS	109822064	109822223	.	+	0	gene_id "LOC115211014"; db_xref "GeneID:115211014"; gbkey "CDS"; gene "LOC115211014"; ID ""; gene_name "LOC115211014"; transcript_id "XM_029779860.2"; product "rho GTPase-activating protein 18 isoform X3"; protein_id "XP_029635720.1"; exon_number "12";
NC_043000.1	Gnomon	CDS	109824974	109825056	.	+	2	gene_id "LOC115211014"; db_xref "GeneID:115211014"; gbkey "CDS"; gene "LOC115211014"; ID ""; gene_name "LOC115211014"; transcript_id "XM_029779860.2"; product "rho GTPase-activating protein 18 isoform X3"; protein_id "XP_029635720.1"; exon_number "13";
NC_043000.1	Gnomon	CDS	109827360	109827566	.	+	0	gene_id "LOC115211014"; db_xref "GeneID:115211014"; gbkey "CDS"; gene "LOC115211014"; ID ""; gene_name "LOC115211014"; transcript_id "XM_029779860.2"; product "rho GTPase-activating protein 18 isoform X3"; protein_id "XP_029635720.1"; exon_number "14";
NC_043000.1	Gnomon	CDS	109827905	109827970	.	+	0	gene_id "LOC115211014"; db_xref "GeneID:115211014"; gbkey "CDS"; gene "LOC115211014"; ID ""; gene_name "LOC115211014"; transcript_id "XM_029779860.2"; product "rho GTPase-activating protein 18 isoform X3"; protein_id "XP_029635720.1"; exon_number "15";
NC_043000.1	Gnomon	CDS	109828375	109828428	.	+	0	gene_id "LOC115211014"; db_xref "GeneID:115211014"; gbkey "CDS"; gene "LOC115211014"; ID ""; gene_name "LOC115211014"; transcript_id "XM_029779860.2"; product "rho GTPase-activating protein 18 isoform X3"; protein_id "XP_029635720.1"; exon_number "16";
NC_043000.1	Gnomon	CDS	109829808	109829953	.	+	0	gene_id "LOC115211014"; db_xref "GeneID:115211014"; gbkey "CDS"; gene "LOC115211014"; ID ""; gene_name "LOC115211014"; transcript_id "XM_029779860.2"; product "rho GTPase-activating protein 18 isoform X3"; protein_id "XP_029635720.1"; exon_number "17";
NC_043000.1	Gnomon	CDS	109831826	109831941	.	+	1	gene_id "LOC115211014"; db_xref "GeneID:115211014"; gbkey "CDS"; gene "LOC115211014"; ID ""; gene_name "LOC115211014"; transcript_id "XM_029779860.2"; product "rho GTPase-activating protein 18 isoform X3"; protein_id "XP_029635720.1"; exon_number "18";
NC_043000.1	Gnomon	CDS	109832906	109832988	.	+	2	gene_id "LOC115211014"; db_xref "GeneID:115211014"; gbkey "CDS"; gene "LOC115211014"; ID ""; gene_name "LOC115211014"; transcript_id "XM_029779860.2"; product "rho GTPase-activating protein 18 isoform X3"; protein_id "XP_029635720.1"; exon_number "19";
NC_043000.1	Gnomon	exon	109664338	109664879	.	+	.	gene_id "LOC115211014"; db_xref "GeneID:115211014"; gbkey "mRNA"; gene "LOC115211014"; ID ""; gene_name "LOC115211014"; transcript_id "XM_029779860.2"; product "rho GTPase-activating protein 18, transcript variant X5"; exon_number "1"; model_evidence "Supporting evidence includes similarity to: 100% coverage of the annotated genomic feature by RNAseq alignments, including 27 samples with support for all annotated introns";
NC_043000.1	Gnomon	exon	109744144	109744235	.	+	.	gene_id "LOC115211014"; db_xref "GeneID:115211014"; gbkey "mRNA"; gene "LOC115211014"; ID ""; gene_name "LOC115211014"; transcript_id "XM_029779860.2"; product "rho GTPase-activating protein 18, transcript variant X5"; exon_number "2"; model_evidence "Supporting evidence includes similarity to: 100% coverage of the annotated genomic feature by RNAseq alignments, including 27 samples with support for all annotated introns";
NC_043000.1	Gnomon	exon	109802325	109802528	.	+	.	gene_id "LOC115211014"; db_xref "GeneID:115211014"; gbkey "mRNA"; gene "LOC115211014"; ID ""; gene_name "LOC115211014"; transcript_id "XM_029779860.2"; product "rho GTPase-activating protein 18, transcript variant X5"; exon_number "3"; model_evidence "Supporting evidence includes similarity to: 100% coverage of the annotated genomic feature by RNAseq alignments, including 27 samples with support for all annotated introns";
NC_043000.1	Gnomon	exon	109803713	109803778	.	+	.	gene_id "LOC115211014"; db_xref "GeneID:115211014"; gbkey "mRNA"; gene "LOC115211014"; ID ""; gene_name "LOC115211014"; transcript_id "XM_029779860.2"; product "rho GTPase-activating protein 18, transcript variant X5"; exon_number "4"; model_evidence "Supporting evidence includes similarity to: 100% coverage of the annotated genomic feature by RNAseq alignments, including 27 samples with support for all annotated introns";
NC_043000.1	Gnomon	exon	109805096	109805262	.	+	.	gene_id "LOC115211014"; db_xref "GeneID:115211014"; gbkey "mRNA"; gene "LOC115211014"; ID ""; gene_name "LOC115211014"; transcript_id "XM_029779860.2"; product "rho GTPase-activating protein 18, transcript variant X5"; exon_number "5"; model_evidence "Supporting evidence includes similarity to: 100% coverage of the annotated genomic feature by RNAseq alignments, including 27 samples with support for all annotated introns";
NC_043000.1	Gnomon	exon	109806787	109806988	.	+	.	gene_id "LOC115211014"; db_xref "GeneID:115211014"; gbkey "mRNA"; gene "LOC115211014"; ID ""; gene_name "LOC115211014"; transcript_id "XM_029779860.2"; product "rho GTPase-activating protein 18, transcript variant X5"; exon_number "6"; model_evidence "Supporting evidence includes similarity to: 100% coverage of the annotated genomic feature by RNAseq alignments, including 27 samples with support for all annotated introns";
NC_043000.1	Gnomon	exon	109808954	109809105	.	+	.	gene_id "LOC115211014"; db_xref "GeneID:115211014"; gbkey "mRNA"; gene "LOC115211014"; ID ""; gene_name "LOC115211014"; transcript_id "XM_029779860.2"; product "rho GTPase-activating protein 18, transcript variant X5"; exon_number "7"; model_evidence "Supporting evidence includes similarity to: 100% coverage of the annotated genomic feature by RNAseq alignments, including 27 samples with support for all annotated introns";
NC_043000.1	Gnomon	exon	109811152	109811178	.	+	.	gene_id "LOC115211014"; db_xref "GeneID:115211014"; gbkey "mRNA"; gene "LOC115211014"; ID ""; gene_name "LOC115211014"; transcript_id "XM_029779860.2"; product "rho GTPase-activating protein 18, transcript variant X5"; exon_number "8"; model_evidence "Supporting evidence includes similarity to: 100% coverage of the annotated genomic feature by RNAseq alignments, including 27 samples with support for all annotated introns";
NC_043000.1	Gnomon	exon	109815876	109816038	.	+	.	gene_id "LOC115211014"; db_xref "GeneID:115211014"; gbkey "mRNA"; gene "LOC115211014"; ID ""; gene_name "LOC115211014"; transcript_id "XM_029779860.2"; product "rho GTPase-activating protein 18, transcript variant X5"; exon_number "9"; model_evidence "Supporting evidence includes similarity to: 100% coverage of the annotated genomic feature by RNAseq alignments, including 27 samples with support for all annotated introns";
NC_043000.1	Gnomon	exon	109820665	109820756	.	+	.	gene_id "LOC115211014"; db_xref "GeneID:115211014"; gbkey "mRNA"; gene "LOC115211014"; ID ""; gene_name "LOC115211014"; transcript_id "XM_029779860.2"; product "rho GTPase-activating protein 18, transcript variant X5"; exon_number "10"; model_evidence "Supporting evidence includes similarity to: 100% coverage of the annotated genomic feature by RNAseq alignments, including 27 samples with support for all annotated introns";
NC_043000.1	Gnomon	exon	109821355	109821432	.	+	.	gene_id "LOC115211014"; db_xref "GeneID:115211014"; gbkey "mRNA"; gene "LOC115211014"; ID ""; gene_name "LOC115211014"; transcript_id "XM_029779860.2"; product "rho GTPase-activating protein 18, transcript variant X5"; exon_number "11"; model_evidence "Supporting evidence includes similarity to: 100% coverage of the annotated genomic feature by RNAseq alignments, including 27 samples with support for all annotated introns";
NC_043000.1	Gnomon	exon	109822064	109822223	.	+	.	gene_id "LOC115211014"; db_xref "GeneID:115211014"; gbkey "mRNA"; gene "LOC115211014"; ID ""; gene_name "LOC115211014"; transcript_id "XM_029779860.2"; product "rho GTPase-activating protein 18, transcript variant X5"; exon_number "12"; model_evidence "Supporting evidence includes similarity to: 100% coverage of the annotated genomic feature by RNAseq alignments, including 27 samples with support for all annotated introns";
NC_043000.1	Gnomon	exon	109824974	109825056	.	+	.	gene_id "LOC115211014"; db_xref "GeneID:115211014"; gbkey "mRNA"; gene "LOC115211014"; ID ""; gene_name "LOC115211014"; transcript_id "XM_029779860.2"; product "rho GTPase-activating protein 18, transcript variant X5"; exon_number "13"; model_evidence "Supporting evidence includes similarity to: 100% coverage of the annotated genomic feature by RNAseq alignments, including 27 samples with support for all annotated introns";
NC_043000.1	Gnomon	exon	109827360	109827566	.	+	.	gene_id "LOC115211014"; db_xref "GeneID:115211014"; gbkey "mRNA"; gene "LOC115211014"; ID ""; gene_name "LOC115211014"; transcript_id "XM_029779860.2"; product "rho GTPase-activating protein 18, transcript variant X5"; exon_number "14"; model_evidence "Supporting evidence includes similarity to: 100% coverage of the annotated genomic feature by RNAseq alignments, including 27 samples with support for all annotated introns";
NC_043000.1	Gnomon	exon	109827905	109827970	.	+	.	gene_id "LOC115211014"; db_xref "GeneID:115211014"; gbkey "mRNA"; gene "LOC115211014"; ID ""; gene_name "LOC115211014"; transcript_id "XM_029779860.2"; product "rho GTPase-activating protein 18, transcript variant X5"; exon_number "15"; model_evidence "Supporting evidence includes similarity to: 100% coverage of the annotated genomic feature by RNAseq alignments, including 27 samples with support for all annotated introns";
NC_043000.1	Gnomon	exon	109828375	109828428	.	+	.	gene_id "LOC115211014"; db_xref "GeneID:115211014"; gbkey "mRNA"; gene "LOC115211014"; ID ""; gene_name "LOC115211014"; transcript_id "XM_029779860.2"; product "rho GTPase-activating protein 18, transcript variant X5"; exon_number "16"; model_evidence "Supporting evidence includes similarity to: 100% coverage of the annotated genomic feature by RNAseq alignments, including 27 samples with support for all annotated introns";
NC_043000.1	Gnomon	exon	109829808	109829953	.	+	.	gene_id "LOC115211014"; db_xref "GeneID:115211014"; gbkey "mRNA"; gene "LOC115211014"; ID ""; gene_name "LOC115211014"; transcript_id "XM_029779860.2"; product "rho GTPase-activating protein 18, transcript variant X5"; exon_number "17"; model_evidence "Supporting evidence includes similarity to: 100% coverage of the annotated genomic feature by RNAseq alignments, including 27 samples with support for all annotated introns";
NC_043000.1	Gnomon	exon	109831826	109831941	.	+	.	gene_id "LOC115211014"; db_xref "GeneID:115211014"; gbkey "mRNA"; gene "LOC115211014"; ID ""; gene_name "LOC115211014"; transcript_id "XM_029779860.2"; product "rho GTPase-activating protein 18, transcript variant X5"; exon_number "18"; model_evidence "Supporting evidence includes similarity to: 100% coverage of the annotated genomic feature by RNAseq alignments, including 27 samples with support for all annotated introns";
NC_043000.1	Gnomon	exon	109832906	109833362	.	+	.	gene_id "LOC115211014"; db_xref "GeneID:115211014"; gbkey "mRNA"; gene "LOC115211014"; ID ""; gene_name "LOC115211014"; transcript_id "XM_029779860.2"; product "rho GTPase-activating protein 18, transcript variant X5"; exon_number "19"; model_evidence "Supporting evidence includes similarity to: 100% coverage of the annotated genomic feature by RNAseq alignments, including 27 samples with support for all annotated introns";
NC_043000.1	Gnomon	start_codon	109802363	109802365	.	+	0	gene_id "LOC115211014"; db_xref "GeneID:115211014"; gbkey "CDS"; gene "LOC115211014"; ID ""; gene_name "LOC115211014"; transcript_id "XM_029779860.2"; product "rho GTPase-activating protein 18 isoform X3"; protein_id "XP_029635720.1"; exon_number "3";
NC_043000.1	Gnomon	stop_codon	109832989	109832991	.	+	0	gene_id "LOC115211014"; db_xref "GeneID:115211014"; gbkey "CDS"; gene "LOC115211014"; ID ""; gene_name "LOC115211014"; transcript_id "XM_029779860.2"; product "rho GTPase-activating protein 18 isoform X3"; protein_id "XP_029635720.1"; exon_number "19";
NC_043000.1	Gnomon	transcript	109671831	109833363	.	+	.	gene_id "LOC115211014"; ID "XM_036502319.1"; gene_name "LOC115211014"; transcript_id "XM_036502319.1";
NC_043000.1	Gnomon	CDS	109802363	109802528	.	+	0	gene_id "LOC115211014"; db_xref "GeneID:115211014"; gbkey "CDS"; gene "LOC115211014"; ID ""; gene_name "LOC115211014"; transcript_id "XM_036502319.1"; product "rho GTPase-activating protein 18 isoform X1"; protein_id "XP_036358212.1"; exon_number "3";
NC_043000.1	Gnomon	CDS	109803713	109803778	.	+	2	gene_id "LOC115211014"; db_xref "GeneID:115211014"; gbkey "CDS"; gene "LOC115211014"; ID ""; gene_name "LOC115211014"; transcript_id "XM_036502319.1"; product "rho GTPase-activating protein 18 isoform X1"; protein_id "XP_036358212.1"; exon_number "4";
NC_043000.1	Gnomon	CDS	109805096	109805262	.	+	2	gene_id "LOC115211014"; db_xref "GeneID:115211014"; gbkey "CDS"; gene "LOC115211014"; ID ""; gene_name "LOC115211014"; transcript_id "XM_036502319.1"; product "rho GTPase-activating protein 18 isoform X1"; protein_id "XP_036358212.1"; exon_number "5";
NC_043000.1	Gnomon	CDS	109806787	109806988	.	+	0	gene_id "LOC115211014"; db_xref "GeneID:115211014"; gbkey "CDS"; gene "LOC115211014"; ID ""; gene_name "LOC115211014"; transcript_id "XM_036502319.1"; product "rho GTPase-activating protein 18 isoform X1"; protein_id "XP_036358212.1"; exon_number "6";
NC_043000.1	Gnomon	CDS	109808954	109809105	.	+	2	gene_id "LOC115211014"; db_xref "GeneID:115211014"; gbkey "CDS"; gene "LOC115211014"; ID ""; gene_name "LOC115211014"; transcript_id "XM_036502319.1"; product "rho GTPase-activating protein 18 isoform X1"; protein_id "XP_036358212.1"; exon_number "7";
NC_043000.1	Gnomon	CDS	109811152	109811178	.	+	0	gene_id "LOC115211014"; db_xref "GeneID:115211014"; gbkey "CDS"; gene "LOC115211014"; ID ""; gene_name "LOC115211014"; transcript_id "XM_036502319.1"; product "rho GTPase-activating protein 18 isoform X1"; protein_id "XP_036358212.1"; exon_number "8";
NC_043000.1	Gnomon	CDS	109815876	109816038	.	+	0	gene_id "LOC115211014"; db_xref "GeneID:115211014"; gbkey "CDS"; gene "LOC115211014"; ID ""; gene_name "LOC115211014"; transcript_id "XM_036502319.1"; product "rho GTPase-activating protein 18 isoform X1"; protein_id "XP_036358212.1"; exon_number "9";
NC_043000.1	Gnomon	CDS	109817693	109817809	.	+	2	gene_id "LOC115211014"; db_xref "GeneID:115211014"; gbkey "CDS"; gene "LOC115211014"; ID ""; gene_name "LOC115211014"; transcript_id "XM_036502319.1"; product "rho GTPase-activating protein 18 isoform X1"; protein_id "XP_036358212.1"; exon_number "10";
NC_043000.1	Gnomon	CDS	109820665	109820756	.	+	2	gene_id "LOC115211014"; db_xref "GeneID:115211014"; gbkey "CDS"; gene "LOC115211014"; ID ""; gene_name "LOC115211014"; transcript_id "XM_036502319.1"; product "rho GTPase-activating protein 18 isoform X1"; protein_id "XP_036358212.1"; exon_number "11";
NC_043000.1	Gnomon	CDS	109821355	109821432	.	+	0	gene_id "LOC115211014"; db_xref "GeneID:115211014"; gbkey "CDS"; gene "LOC115211014"; ID ""; gene_name "LOC115211014"; transcript_id "XM_036502319.1"; product "rho GTPase-activating protein 18 isoform X1"; protein_id "XP_036358212.1"; exon_number "12";
NC_043000.1	Gnomon	CDS	109822064	109822223	.	+	0	gene_id "LOC115211014"; db_xref "GeneID:115211014"; gbkey "CDS"; gene "LOC115211014"; ID ""; gene_name "LOC115211014"; transcript_id "XM_036502319.1"; product "rho GTPase-activating protein 18 isoform X1"; protein_id "XP_036358212.1"; exon_number "13";
NC_043000.1	Gnomon	CDS	109824974	109825056	.	+	2	gene_id "LOC115211014"; db_xref "GeneID:115211014"; gbkey "CDS"; gene "LOC115211014"; ID ""; gene_name "LOC115211014"; transcript_id "XM_036502319.1"; product "rho GTPase-activating protein 18 isoform X1"; protein_id "XP_036358212.1"; exon_number "14";
NC_043000.1	Gnomon	CDS	109827360	109827566	.	+	0	gene_id "LOC115211014"; db_xref "GeneID:115211014"; gbkey "CDS"; gene "LOC115211014"; ID ""; gene_name "LOC115211014"; transcript_id "XM_036502319.1"; product "rho GTPase-activating protein 18 isoform X1"; protein_id "XP_036358212.1"; exon_number "15";
NC_043000.1	Gnomon	CDS	109827905	109827970	.	+	0	gene_id "LOC115211014"; db_xref "GeneID:115211014"; gbkey "CDS"; gene "LOC115211014"; ID ""; gene_name "LOC115211014"; transcript_id "XM_036502319.1"; product "rho GTPase-activating protein 18 isoform X1"; protein_id "XP_036358212.1"; exon_number "16";
NC_043000.1	Gnomon	CDS	109828375	109828428	.	+	0	gene_id "LOC115211014"; db_xref "GeneID:115211014"; gbkey "CDS"; gene "LOC115211014"; ID ""; gene_name "LOC115211014"; transcript_id "XM_036502319.1"; product "rho GTPase-activating protein 18 isoform X1"; protein_id "XP_036358212.1"; exon_number "17";
NC_043000.1	Gnomon	CDS	109829808	109829953	.	+	0	gene_id "LOC115211014"; db_xref "GeneID:115211014"; gbkey "CDS"; gene "LOC115211014"; ID ""; gene_name "LOC115211014"; transcript_id "XM_036502319.1"; product "rho GTPase-activating protein 18 isoform X1"; protein_id "XP_036358212.1"; exon_number "18";
NC_043000.1	Gnomon	CDS	109831826	109831941	.	+	1	gene_id "LOC115211014"; db_xref "GeneID:115211014"; gbkey "CDS"; gene "LOC115211014"; ID ""; gene_name "LOC115211014"; transcript_id "XM_036502319.1"; product "rho GTPase-activating protein 18 isoform X1"; protein_id "XP_036358212.1"; exon_number "19";
NC_043000.1	Gnomon	CDS	109832906	109832988	.	+	2	gene_id "LOC115211014"; db_xref "GeneID:115211014"; gbkey "CDS"; gene "LOC115211014"; ID ""; gene_name "LOC115211014"; transcript_id "XM_036502319.1"; product "rho GTPase-activating protein 18 isoform X1"; protein_id "XP_036358212.1"; exon_number "20";
NC_043000.1	Gnomon	exon	109671831	109671916	.	+	.	gene_id "LOC115211014"; db_xref "GeneID:115211014"; gbkey "mRNA"; gene "LOC115211014"; ID ""; gene_name "LOC115211014"; transcript_id "XM_036502319.1"; product "rho GTPase-activating protein 18, transcript variant X3"; exon_number "1"; model_evidence "Supporting evidence includes similarity to: 100% coverage of the annotated genomic feature by RNAseq alignments, including 10 samples with support for all annotated introns";
NC_043000.1	Gnomon	exon	109744144	109744235	.	+	.	gene_id "LOC115211014"; db_xref "GeneID:115211014"; gbkey "mRNA"; gene "LOC115211014"; ID ""; gene_name "LOC115211014"; transcript_id "XM_036502319.1"; product "rho GTPase-activating protein 18, transcript variant X3"; exon_number "2"; model_evidence "Supporting evidence includes similarity to: 100% coverage of the annotated genomic feature by RNAseq alignments, including 10 samples with support for all annotated introns";
NC_043000.1	Gnomon	exon	109802325	109802528	.	+	.	gene_id "LOC115211014"; db_xref "GeneID:115211014"; gbkey "mRNA"; gene "LOC115211014"; ID ""; gene_name "LOC115211014"; transcript_id "XM_036502319.1"; product "rho GTPase-activating protein 18, transcript variant X3"; exon_number "3"; model_evidence "Supporting evidence includes similarity to: 100% coverage of the annotated genomic feature by RNAseq alignments, including 10 samples with support for all annotated introns";
NC_043000.1	Gnomon	exon	109803713	109803778	.	+	.	gene_id "LOC115211014"; db_xref "GeneID:115211014"; gbkey "mRNA"; gene "LOC115211014"; ID ""; gene_name "LOC115211014"; transcript_id "XM_036502319.1"; product "rho GTPase-activating protein 18, transcript variant X3"; exon_number "4"; model_evidence "Supporting evidence includes similarity to: 100% coverage of the annotated genomic feature by RNAseq alignments, including 10 samples with support for all annotated introns";
NC_043000.1	Gnomon	exon	109805096	109805262	.	+	.	gene_id "LOC115211014"; db_xref "GeneID:115211014"; gbkey "mRNA"; gene "LOC115211014"; ID ""; gene_name "LOC115211014"; transcript_id "XM_036502319.1"; product "rho GTPase-activating protein 18, transcript variant X3"; exon_number "5"; model_evidence "Supporting evidence includes similarity to: 100% coverage of the annotated genomic feature by RNAseq alignments, including 10 samples with support for all annotated introns";
NC_043000.1	Gnomon	exon	109806787	109806988	.	+	.	gene_id "LOC115211014"; db_xref "GeneID:115211014"; gbkey "mRNA"; gene "LOC115211014"; ID ""; gene_name "LOC115211014"; transcript_id "XM_036502319.1"; product "rho GTPase-activating protein 18, transcript variant X3"; exon_number "6"; model_evidence "Supporting evidence includes similarity to: 100% coverage of the annotated genomic feature by RNAseq alignments, including 10 samples with support for all annotated introns";
NC_043000.1	Gnomon	exon	109808954	109809105	.	+	.	gene_id "LOC115211014"; db_xref "GeneID:115211014"; gbkey "mRNA"; gene "LOC115211014"; ID ""; gene_name "LOC115211014"; transcript_id "XM_036502319.1"; product "rho GTPase-activating protein 18, transcript variant X3"; exon_number "7"; model_evidence "Supporting evidence includes similarity to: 100% coverage of the annotated genomic feature by RNAseq alignments, including 10 samples with support for all annotated introns";
NC_043000.1	Gnomon	exon	109811152	109811178	.	+	.	gene_id "LOC115211014"; db_xref "GeneID:115211014"; gbkey "mRNA"; gene "LOC115211014"; ID ""; gene_name "LOC115211014"; transcript_id "XM_036502319.1"; product "rho GTPase-activating protein 18, transcript variant X3"; exon_number "8"; model_evidence "Supporting evidence includes similarity to: 100% coverage of the annotated genomic feature by RNAseq alignments, including 10 samples with support for all annotated introns";
NC_043000.1	Gnomon	exon	109815876	109816038	.	+	.	gene_id "LOC115211014"; db_xref "GeneID:115211014"; gbkey "mRNA"; gene "LOC115211014"; ID ""; gene_name "LOC115211014"; transcript_id "XM_036502319.1"; product "rho GTPase-activating protein 18, transcript variant X3"; exon_number "9"; model_evidence "Supporting evidence includes similarity to: 100% coverage of the annotated genomic feature by RNAseq alignments, including 10 samples with support for all annotated introns";
NC_043000.1	Gnomon	exon	109817693	109817809	.	+	.	gene_id "LOC115211014"; db_xref "GeneID:115211014"; gbkey "mRNA"; gene "LOC115211014"; ID ""; gene_name "LOC115211014"; transcript_id "XM_036502319.1"; product "rho GTPase-activating protein 18, transcript variant X3"; exon_number "10"; model_evidence "Supporting evidence includes similarity to: 100% coverage of the annotated genomic feature by RNAseq alignments, including 10 samples with support for all annotated introns";
NC_043000.1	Gnomon	exon	109820665	109820756	.	+	.	gene_id "LOC115211014"; db_xref "GeneID:115211014"; gbkey "mRNA"; gene "LOC115211014"; ID ""; gene_name "LOC115211014"; transcript_id "XM_036502319.1"; product "rho GTPase-activating protein 18, transcript variant X3"; exon_number "11"; model_evidence "Supporting evidence includes similarity to: 100% coverage of the annotated genomic feature by RNAseq alignments, including 10 samples with support for all annotated introns";
NC_043000.1	Gnomon	exon	109821355	109821432	.	+	.	gene_id "LOC115211014"; db_xref "GeneID:115211014"; gbkey "mRNA"; gene "LOC115211014"; ID ""; gene_name "LOC115211014"; transcript_id "XM_036502319.1"; product "rho GTPase-activating protein 18, transcript variant X3"; exon_number "12"; model_evidence "Supporting evidence includes similarity to: 100% coverage of the annotated genomic feature by RNAseq alignments, including 10 samples with support for all annotated introns";
NC_043000.1	Gnomon	exon	109822064	109822223	.	+	.	gene_id "LOC115211014"; db_xref "GeneID:115211014"; gbkey "mRNA"; gene "LOC115211014"; ID ""; gene_name "LOC115211014"; transcript_id "XM_036502319.1"; product "rho GTPase-activating protein 18, transcript variant X3"; exon_number "13"; model_evidence "Supporting evidence includes similarity to: 100% coverage of the annotated genomic feature by RNAseq alignments, including 10 samples with support for all annotated introns";
NC_043000.1	Gnomon	exon	109824974	109825056	.	+	.	gene_id "LOC115211014"; db_xref "GeneID:115211014"; gbkey "mRNA"; gene "LOC115211014"; ID ""; gene_name "LOC115211014"; transcript_id "XM_036502319.1"; product "rho GTPase-activating protein 18, transcript variant X3"; exon_number "14"; model_evidence "Supporting evidence includes similarity to: 100% coverage of the annotated genomic feature by RNAseq alignments, including 10 samples with support for all annotated introns";
NC_043000.1	Gnomon	exon	109827360	109827566	.	+	.	gene_id "LOC115211014"; db_xref "GeneID:115211014"; gbkey "mRNA"; gene "LOC115211014"; ID ""; gene_name "LOC115211014"; transcript_id "XM_036502319.1"; product "rho GTPase-activating protein 18, transcript variant X3"; exon_number "15"; model_evidence "Supporting evidence includes similarity to: 100% coverage of the annotated genomic feature by RNAseq alignments, including 10 samples with support for all annotated introns";
NC_043000.1	Gnomon	exon	109827905	109827970	.	+	.	gene_id "LOC115211014"; db_xref "GeneID:115211014"; gbkey "mRNA"; gene "LOC115211014"; ID ""; gene_name "LOC115211014"; transcript_id "XM_036502319.1"; product "rho GTPase-activating protein 18, transcript variant X3"; exon_number "16"; model_evidence "Supporting evidence includes similarity to: 100% coverage of the annotated genomic feature by RNAseq alignments, including 10 samples with support for all annotated introns";
NC_043000.1	Gnomon	exon	109828375	109828428	.	+	.	gene_id "LOC115211014"; db_xref "GeneID:115211014"; gbkey "mRNA"; gene "LOC115211014"; ID ""; gene_name "LOC115211014"; transcript_id "XM_036502319.1"; product "rho GTPase-activating protein 18, transcript variant X3"; exon_number "17"; model_evidence "Supporting evidence includes similarity to: 100% coverage of the annotated genomic feature by RNAseq alignments, including 10 samples with support for all annotated introns";
NC_043000.1	Gnomon	exon	109829808	109829953	.	+	.	gene_id "LOC115211014"; db_xref "GeneID:115211014"; gbkey "mRNA"; gene "LOC115211014"; ID ""; gene_name "LOC115211014"; transcript_id "XM_036502319.1"; product "rho GTPase-activating protein 18, transcript variant X3"; exon_number "18"; model_evidence "Supporting evidence includes similarity to: 100% coverage of the annotated genomic feature by RNAseq alignments, including 10 samples with support for all annotated introns";
NC_043000.1	Gnomon	exon	109831826	109831941	.	+	.	gene_id "LOC115211014"; db_xref "GeneID:115211014"; gbkey "mRNA"; gene "LOC115211014"; ID ""; gene_name "LOC115211014"; transcript_id "XM_036502319.1"; product "rho GTPase-activating protein 18, transcript variant X3"; exon_number "19"; model_evidence "Supporting evidence includes similarity to: 100% coverage of the annotated genomic feature by RNAseq alignments, including 10 samples with support for all annotated introns";
NC_043000.1	Gnomon	exon	109832906	109833363	.	+	.	gene_id "LOC115211014"; db_xref "GeneID:115211014"; gbkey "mRNA"; gene "LOC115211014"; ID ""; gene_name "LOC115211014"; transcript_id "XM_036502319.1"; product "rho GTPase-activating protein 18, transcript variant X3"; exon_number "20"; model_evidence "Supporting evidence includes similarity to: 100% coverage of the annotated genomic feature by RNAseq alignments, including 10 samples with support for all annotated introns";
NC_043000.1	Gnomon	start_codon	109802363	109802365	.	+	0	gene_id "LOC115211014"; db_xref "GeneID:115211014"; gbkey "CDS"; gene "LOC115211014"; ID ""; gene_name "LOC115211014"; transcript_id "XM_036502319.1"; product "rho GTPase-activating protein 18 isoform X1"; protein_id "XP_036358212.1"; exon_number "3";
NC_043000.1	Gnomon	stop_codon	109832989	109832991	.	+	0	gene_id "LOC115211014"; db_xref "GeneID:115211014"; gbkey "CDS"; gene "LOC115211014"; ID ""; gene_name "LOC115211014"; transcript_id "XM_036502319.1"; product "rho GTPase-activating protein 18 isoform X1"; protein_id "XP_036358212.1"; exon_number "20";
NC_043000.1	Gnomon	transcript	109664334	109833363	.	+	.	gene_id "LOC115211014"; ID "XM_036502320.1"; gene_name "LOC115211014"; transcript_id "XM_036502320.1";
NC_043000.1	Gnomon	CDS	109802363	109802528	.	+	0	gene_id "LOC115211014"; db_xref "GeneID:115211014"; gbkey "CDS"; gene "LOC115211014"; ID ""; gene_name "LOC115211014"; transcript_id "XM_036502320.1"; product "rho GTPase-activating protein 18 isoform X2"; protein_id "XP_036358213.1"; exon_number "3";
NC_043000.1	Gnomon	CDS	109803713	109803778	.	+	2	gene_id "LOC115211014"; db_xref "GeneID:115211014"; gbkey "CDS"; gene "LOC115211014"; ID ""; gene_name "LOC115211014"; transcript_id "XM_036502320.1"; product "rho GTPase-activating protein 18 isoform X2"; protein_id "XP_036358213.1"; exon_number "4";
NC_043000.1	Gnomon	CDS	109805096	109805259	.	+	2	gene_id "LOC115211014"; db_xref "GeneID:115211014"; gbkey "CDS"; gene "LOC115211014"; ID ""; gene_name "LOC115211014"; transcript_id "XM_036502320.1"; product "rho GTPase-activating protein 18 isoform X2"; protein_id "XP_036358213.1"; exon_number "5";
NC_043000.1	Gnomon	CDS	109806787	109806988	.	+	0	gene_id "LOC115211014"; db_xref "GeneID:115211014"; gbkey "CDS"; gene "LOC115211014"; ID ""; gene_name "LOC115211014"; transcript_id "XM_036502320.1"; product "rho GTPase-activating protein 18 isoform X2"; protein_id "XP_036358213.1"; exon_number "6";
NC_043000.1	Gnomon	CDS	109808954	109809105	.	+	2	gene_id "LOC115211014"; db_xref "GeneID:115211014"; gbkey "CDS"; gene "LOC115211014"; ID ""; gene_name "LOC115211014"; transcript_id "XM_036502320.1"; product "rho GTPase-activating protein 18 isoform X2"; protein_id "XP_036358213.1"; exon_number "7";
NC_043000.1	Gnomon	CDS	109811152	109811178	.	+	0	gene_id "LOC115211014"; db_xref "GeneID:115211014"; gbkey "CDS"; gene "LOC115211014"; ID ""; gene_name "LOC115211014"; transcript_id "XM_036502320.1"; product "rho GTPase-activating protein 18 isoform X2"; protein_id "XP_036358213.1"; exon_number "8";
NC_043000.1	Gnomon	CDS	109815876	109816038	.	+	0	gene_id "LOC115211014"; db_xref "GeneID:115211014"; gbkey "CDS"; gene "LOC115211014"; ID ""; gene_name "LOC115211014"; transcript_id "XM_036502320.1"; product "rho GTPase-activating protein 18 isoform X2"; protein_id "XP_036358213.1"; exon_number "9";
NC_043000.1	Gnomon	CDS	109817693	109817809	.	+	2	gene_id "LOC115211014"; db_xref "GeneID:115211014"; gbkey "CDS"; gene "LOC115211014"; ID ""; gene_name "LOC115211014"; transcript_id "XM_036502320.1"; product "rho GTPase-activating protein 18 isoform X2"; protein_id "XP_036358213.1"; exon_number "10";
NC_043000.1	Gnomon	CDS	109820665	109820756	.	+	2	gene_id "LOC115211014"; db_xref "GeneID:115211014"; gbkey "CDS"; gene "LOC115211014"; ID ""; gene_name "LOC115211014"; transcript_id "XM_036502320.1"; product "rho GTPase-activating protein 18 isoform X2"; protein_id "XP_036358213.1"; exon_number "11";
NC_043000.1	Gnomon	CDS	109821355	109821432	.	+	0	gene_id "LOC115211014"; db_xref "GeneID:115211014"; gbkey "CDS"; gene "LOC115211014"; ID ""; gene_name "LOC115211014"; transcript_id "XM_036502320.1"; product "rho GTPase-activating protein 18 isoform X2"; protein_id "XP_036358213.1"; exon_number "12";
NC_043000.1	Gnomon	CDS	109822064	109822223	.	+	0	gene_id "LOC115211014"; db_xref "GeneID:115211014"; gbkey "CDS"; gene "LOC115211014"; ID ""; gene_name "LOC115211014"; transcript_id "XM_036502320.1"; product "rho GTPase-activating protein 18 isoform X2"; protein_id "XP_036358213.1"; exon_number "13";
NC_043000.1	Gnomon	CDS	109824974	109825056	.	+	2	gene_id "LOC115211014"; db_xref "GeneID:115211014"; gbkey "CDS"; gene "LOC115211014"; ID ""; gene_name "LOC115211014"; transcript_id "XM_036502320.1"; product "rho GTPase-activating protein 18 isoform X2"; protein_id "XP_036358213.1"; exon_number "14";
NC_043000.1	Gnomon	CDS	109827360	109827566	.	+	0	gene_id "LOC115211014"; db_xref "GeneID:115211014"; gbkey "CDS"; gene "LOC115211014"; ID ""; gene_name "LOC115211014"; transcript_id "XM_036502320.1"; product "rho GTPase-activating protein 18 isoform X2"; protein_id "XP_036358213.1"; exon_number "15";
NC_043000.1	Gnomon	CDS	109827905	109827970	.	+	0	gene_id "LOC115211014"; db_xref "GeneID:115211014"; gbkey "CDS"; gene "LOC115211014"; ID ""; gene_name "LOC115211014"; transcript_id "XM_036502320.1"; product "rho GTPase-activating protein 18 isoform X2"; protein_id "XP_036358213.1"; exon_number "16";
NC_043000.1	Gnomon	CDS	109828375	109828428	.	+	0	gene_id "LOC115211014"; db_xref "GeneID:115211014"; gbkey "CDS"; gene "LOC115211014"; ID ""; gene_name "LOC115211014"; transcript_id "XM_036502320.1"; product "rho GTPase-activating protein 18 isoform X2"; protein_id "XP_036358213.1"; exon_number "17";
NC_043000.1	Gnomon	CDS	109829808	109829953	.	+	0	gene_id "LOC115211014"; db_xref "GeneID:115211014"; gbkey "CDS"; gene "LOC115211014"; ID ""; gene_name "LOC115211014"; transcript_id "XM_036502320.1"; product "rho GTPase-activating protein 18 isoform X2"; protein_id "XP_036358213.1"; exon_number "18";
NC_043000.1	Gnomon	CDS	109831826	109831941	.	+	1	gene_id "LOC115211014"; db_xref "GeneID:115211014"; gbkey "CDS"; gene "LOC115211014"; ID ""; gene_name "LOC115211014"; transcript_id "XM_036502320.1"; product "rho GTPase-activating protein 18 isoform X2"; protein_id "XP_036358213.1"; exon_number "19";
NC_043000.1	Gnomon	CDS	109832906	109832988	.	+	2	gene_id "LOC115211014"; db_xref "GeneID:115211014"; gbkey "CDS"; gene "LOC115211014"; ID ""; gene_name "LOC115211014"; transcript_id "XM_036502320.1"; product "rho GTPase-activating protein 18 isoform X2"; protein_id "XP_036358213.1"; exon_number "20";
NC_043000.1	Gnomon	exon	109664334	109664879	.	+	.	gene_id "LOC115211014"; db_xref "GeneID:115211014"; gbkey "mRNA"; gene "LOC115211014"; ID ""; gene_name "LOC115211014"; transcript_id "XM_036502320.1"; product "rho GTPase-activating protein 18, transcript variant X4"; exon_number "1"; model_evidence "Supporting evidence includes similarity to: 100% coverage of the annotated genomic feature by RNAseq alignments, including 5 samples with support for all annotated introns";
NC_043000.1	Gnomon	exon	109744144	109744235	.	+	.	gene_id "LOC115211014"; db_xref "GeneID:115211014"; gbkey "mRNA"; gene "LOC115211014"; ID ""; gene_name "LOC115211014"; transcript_id "XM_036502320.1"; product "rho GTPase-activating protein 18, transcript variant X4"; exon_number "2"; model_evidence "Supporting evidence includes similarity to: 100% coverage of the annotated genomic feature by RNAseq alignments, including 5 samples with support for all annotated introns";
NC_043000.1	Gnomon	exon	109802325	109802528	.	+	.	gene_id "LOC115211014"; db_xref "GeneID:115211014"; gbkey "mRNA"; gene "LOC115211014"; ID ""; gene_name "LOC115211014"; transcript_id "XM_036502320.1"; product "rho GTPase-activating protein 18, transcript variant X4"; exon_number "3"; model_evidence "Supporting evidence includes similarity to: 100% coverage of the annotated genomic feature by RNAseq alignments, including 5 samples with support for all annotated introns";
NC_043000.1	Gnomon	exon	109803713	109803778	.	+	.	gene_id "LOC115211014"; db_xref "GeneID:115211014"; gbkey "mRNA"; gene "LOC115211014"; ID ""; gene_name "LOC115211014"; transcript_id "XM_036502320.1"; product "rho GTPase-activating protein 18, transcript variant X4"; exon_number "4"; model_evidence "Supporting evidence includes similarity to: 100% coverage of the annotated genomic feature by RNAseq alignments, including 5 samples with support for all annotated introns";
NC_043000.1	Gnomon	exon	109805096	109805259	.	+	.	gene_id "LOC115211014"; db_xref "GeneID:115211014"; gbkey "mRNA"; gene "LOC115211014"; ID ""; gene_name "LOC115211014"; transcript_id "XM_036502320.1"; product "rho GTPase-activating protein 18, transcript variant X4"; exon_number "5"; model_evidence "Supporting evidence includes similarity to: 100% coverage of the annotated genomic feature by RNAseq alignments, including 5 samples with support for all annotated introns";
NC_043000.1	Gnomon	exon	109806787	109806988	.	+	.	gene_id "LOC115211014"; db_xref "GeneID:115211014"; gbkey "mRNA"; gene "LOC115211014"; ID ""; gene_name "LOC115211014"; transcript_id "XM_036502320.1"; product "rho GTPase-activating protein 18, transcript variant X4"; exon_number "6"; model_evidence "Supporting evidence includes similarity to: 100% coverage of the annotated genomic feature by RNAseq alignments, including 5 samples with support for all annotated introns";
NC_043000.1	Gnomon	exon	109808954	109809105	.	+	.	gene_id "LOC115211014"; db_xref "GeneID:115211014"; gbkey "mRNA"; gene "LOC115211014"; ID ""; gene_name "LOC115211014"; transcript_id "XM_036502320.1"; product "rho GTPase-activating protein 18, transcript variant X4"; exon_number "7"; model_evidence "Supporting evidence includes similarity to: 100% coverage of the annotated genomic feature by RNAseq alignments, including 5 samples with support for all annotated introns";
NC_043000.1	Gnomon	exon	109811152	109811178	.	+	.	gene_id "LOC115211014"; db_xref "GeneID:115211014"; gbkey "mRNA"; gene "LOC115211014"; ID ""; gene_name "LOC115211014"; transcript_id "XM_036502320.1"; product "rho GTPase-activating protein 18, transcript variant X4"; exon_number "8"; model_evidence "Supporting evidence includes similarity to: 100% coverage of the annotated genomic feature by RNAseq alignments, including 5 samples with support for all annotated introns";
NC_043000.1	Gnomon	exon	109815876	109816038	.	+	.	gene_id "LOC115211014"; db_xref "GeneID:115211014"; gbkey "mRNA"; gene "LOC115211014"; ID ""; gene_name "LOC115211014"; transcript_id "XM_036502320.1"; product "rho GTPase-activating protein 18, transcript variant X4"; exon_number "9"; model_evidence "Supporting evidence includes similarity to: 100% coverage of the annotated genomic feature by RNAseq alignments, including 5 samples with support for all annotated introns";
NC_043000.1	Gnomon	exon	109817693	109817809	.	+	.	gene_id "LOC115211014"; db_xref "GeneID:115211014"; gbkey "mRNA"; gene "LOC115211014"; ID ""; gene_name "LOC115211014"; transcript_id "XM_036502320.1"; product "rho GTPase-activating protein 18, transcript variant X4"; exon_number "10"; model_evidence "Supporting evidence includes similarity to: 100% coverage of the annotated genomic feature by RNAseq alignments, including 5 samples with support for all annotated introns";
NC_043000.1	Gnomon	exon	109820665	109820756	.	+	.	gene_id "LOC115211014"; db_xref "GeneID:115211014"; gbkey "mRNA"; gene "LOC115211014"; ID ""; gene_name "LOC115211014"; transcript_id "XM_036502320.1"; product "rho GTPase-activating protein 18, transcript variant X4"; exon_number "11"; model_evidence "Supporting evidence includes similarity to: 100% coverage of the annotated genomic feature by RNAseq alignments, including 5 samples with support for all annotated introns";
NC_043000.1	Gnomon	exon	109821355	109821432	.	+	.	gene_id "LOC115211014"; db_xref "GeneID:115211014"; gbkey "mRNA"; gene "LOC115211014"; ID ""; gene_name "LOC115211014"; transcript_id "XM_036502320.1"; product "rho GTPase-activating protein 18, transcript variant X4"; exon_number "12"; model_evidence "Supporting evidence includes similarity to: 100% coverage of the annotated genomic feature by RNAseq alignments, including 5 samples with support for all annotated introns";
NC_043000.1	Gnomon	exon	109822064	109822223	.	+	.	gene_id "LOC115211014"; db_xref "GeneID:115211014"; gbkey "mRNA"; gene "LOC115211014"; ID ""; gene_name "LOC115211014"; transcript_id "XM_036502320.1"; product "rho GTPase-activating protein 18, transcript variant X4"; exon_number "13"; model_evidence "Supporting evidence includes similarity to: 100% coverage of the annotated genomic feature by RNAseq alignments, including 5 samples with support for all annotated introns";
NC_043000.1	Gnomon	exon	109824974	109825056	.	+	.	gene_id "LOC115211014"; db_xref "GeneID:115211014"; gbkey "mRNA"; gene "LOC115211014"; ID ""; gene_name "LOC115211014"; transcript_id "XM_036502320.1"; product "rho GTPase-activating protein 18, transcript variant X4"; exon_number "14"; model_evidence "Supporting evidence includes similarity to: 100% coverage of the annotated genomic feature by RNAseq alignments, including 5 samples with support for all annotated introns";
NC_043000.1	Gnomon	exon	109827360	109827566	.	+	.	gene_id "LOC115211014"; db_xref "GeneID:115211014"; gbkey "mRNA"; gene "LOC115211014"; ID ""; gene_name "LOC115211014"; transcript_id "XM_036502320.1"; product "rho GTPase-activating protein 18, transcript variant X4"; exon_number "15"; model_evidence "Supporting evidence includes similarity to: 100% coverage of the annotated genomic feature by RNAseq alignments, including 5 samples with support for all annotated introns";
NC_043000.1	Gnomon	exon	109827905	109827970	.	+	.	gene_id "LOC115211014"; db_xref "GeneID:115211014"; gbkey "mRNA"; gene "LOC115211014"; ID ""; gene_name "LOC115211014"; transcript_id "XM_036502320.1"; product "rho GTPase-activating protein 18, transcript variant X4"; exon_number "16"; model_evidence "Supporting evidence includes similarity to: 100% coverage of the annotated genomic feature by RNAseq alignments, including 5 samples with support for all annotated introns";
NC_043000.1	Gnomon	exon	109828375	109828428	.	+	.	gene_id "LOC115211014"; db_xref "GeneID:115211014"; gbkey "mRNA"; gene "LOC115211014"; ID ""; gene_name "LOC115211014"; transcript_id "XM_036502320.1"; product "rho GTPase-activating protein 18, transcript variant X4"; exon_number "17"; model_evidence "Supporting evidence includes similarity to: 100% coverage of the annotated genomic feature by RNAseq alignments, including 5 samples with support for all annotated introns";
NC_043000.1	Gnomon	exon	109829808	109829953	.	+	.	gene_id "LOC115211014"; db_xref "GeneID:115211014"; gbkey "mRNA"; gene "LOC115211014"; ID ""; gene_name "LOC115211014"; transcript_id "XM_036502320.1"; product "rho GTPase-activating protein 18, transcript variant X4"; exon_number "18"; model_evidence "Supporting evidence includes similarity to: 100% coverage of the annotated genomic feature by RNAseq alignments, including 5 samples with support for all annotated introns";
NC_043000.1	Gnomon	exon	109831826	109831941	.	+	.	gene_id "LOC115211014"; db_xref "GeneID:115211014"; gbkey "mRNA"; gene "LOC115211014"; ID ""; gene_name "LOC115211014"; transcript_id "XM_036502320.1"; product "rho GTPase-activating protein 18, transcript variant X4"; exon_number "19"; model_evidence "Supporting evidence includes similarity to: 100% coverage of the annotated genomic feature by RNAseq alignments, including 5 samples with support for all annotated introns";
NC_043000.1	Gnomon	exon	109832906	109833363	.	+	.	gene_id "LOC115211014"; db_xref "GeneID:115211014"; gbkey "mRNA"; gene "LOC115211014"; ID ""; gene_name "LOC115211014"; transcript_id "XM_036502320.1"; product "rho GTPase-activating protein 18, transcript variant X4"; exon_number "20"; model_evidence "Supporting evidence includes similarity to: 100% coverage of the annotated genomic feature by RNAseq alignments, including 5 samples with support for all annotated introns";
NC_043000.1	Gnomon	start_codon	109802363	109802365	.	+	0	gene_id "LOC115211014"; db_xref "GeneID:115211014"; gbkey "CDS"; gene "LOC115211014"; ID ""; gene_name "LOC115211014"; transcript_id "XM_036502320.1"; product "rho GTPase-activating protein 18 isoform X2"; protein_id "XP_036358213.1"; exon_number "3";
NC_043000.1	Gnomon	stop_codon	109832989	109832991	.	+	0	gene_id "LOC115211014"; db_xref "GeneID:115211014"; gbkey "CDS"; gene "LOC115211014"; ID ""; gene_name "LOC115211014"; transcript_id "XM_036502320.1"; product "rho GTPase-activating protein 18 isoform X2"; protein_id "XP_036358213.1"; exon_number "20";
NC_043000.1	Gnomon	gene	39664592	39693150	.	-	.	gene_id "LOC115211015"; db_xref "GeneID:115211015"; gbkey "Gene"; gene "LOC115211015"; gene_biotype "protein_coding"; ID ""; gene_name "LOC115211015";
NC_043000.1	Gnomon~FLAMseq~Covext	transcript	39664592	39693150	.	-	.	gene_id "LOC115211015"; ID "XM_029779861.2"; gene_name "LOC115211015"; transcript_id "Covext~FLAMseq_ext~XM_029779861.2"; three_prime_ext "1840";
NC_043000.1	Covext	exon	39666946	39667565	.	-	.	gene_id "LOC115211015"; db_xref "GeneID:115211015"; gbkey "mRNA"; gene "LOC115211015"; ID ""; gene_name "LOC115211015"; transcript_id "Covext~FLAMseq_ext~XM_029779861.2"; product "uncharacterized LOC115211015"; exon_number "5"; model_evidence "Supporting evidence includes similarity to: 100% coverage of the annotated genomic feature by RNAseq alignments, including 1 sample with support for all annotated introns";
NC_043000.1	Covext	exon	39667977	39668054	.	-	.	gene_id "LOC115211015"; db_xref "GeneID:115211015"; gbkey "mRNA"; gene "LOC115211015"; ID ""; gene_name "LOC115211015"; transcript_id "Covext~FLAMseq_ext~XM_029779861.2"; product "uncharacterized LOC115211015"; exon_number "4"; model_evidence "Supporting evidence includes similarity to: 100% coverage of the annotated genomic feature by RNAseq alignments, including 1 sample with support for all annotated introns";
NC_043000.1	Covext	exon	39690326	39690353	.	-	.	gene_id "LOC115211015"; db_xref "GeneID:115211015"; gbkey "mRNA"; gene "LOC115211015"; ID ""; gene_name "LOC115211015"; transcript_id "Covext~FLAMseq_ext~XM_029779861.2"; product "uncharacterized LOC115211015"; exon_number "3"; model_evidence "Supporting evidence includes similarity to: 100% coverage of the annotated genomic feature by RNAseq alignments, including 1 sample with support for all annotated introns";
NC_043000.1	Covext	exon	39692767	39693045	.	-	.	gene_id "LOC115211015"; db_xref "GeneID:115211015"; gbkey "mRNA"; gene "LOC115211015"; ID ""; gene_name "LOC115211015"; transcript_id "Covext~FLAMseq_ext~XM_029779861.2"; product "uncharacterized LOC115211015"; exon_number "2"; model_evidence "Supporting evidence includes similarity to: 100% coverage of the annotated genomic feature by RNAseq alignments, including 1 sample with support for all annotated introns";
NC_043000.1	Covext	exon	39693132	39693150	.	-	.	gene_id "LOC115211015"; db_xref "GeneID:115211015"; gbkey "mRNA"; gene "LOC115211015"; ID ""; gene_name "LOC115211015"; transcript_id "Covext~FLAMseq_ext~XM_029779861.2"; product "uncharacterized LOC115211015"; exon_number "1"; model_evidence "Supporting evidence includes similarity to: 100% coverage of the annotated genomic feature by RNAseq alignments, including 1 sample with support for all annotated introns";
NC_043000.1	Covext	exon	39665106	39667565	.	-	.	gene_id "LOC115211015"; db_xref "GeneID:115211015"; gbkey "mRNA"; gene "LOC115211015"; ID ""; gene_name "LOC115211015"; transcript_id "Covext~FLAMseq_ext~XM_029779861.2"; product ""; exon_number "5"; model_evidence "Supporting evidence includes similarity to: 100% coverage of the annotated genomic feature by RNAseq alignments"; three_prime_ext "1840";
NC_043000.1	Covext	exon	39664592	39667565	.	-	.	gene_id "LOC115211015"; db_xref "GeneID:115211015"; gbkey "mRNA"; gene "LOC115211015"; ID ""; gene_name "LOC115211015"; transcript_id "Covext~FLAMseq_ext~XM_029779861.2"; product ""; exon_number "5"; model_evidence "Supporting evidence includes similarity to: 100% coverage of the annotated genomic feature by RNAseq alignments"; three_prime_ext "514";
NC_043000.1	Gnomon~FLAMseq	transcript	39665106	39693150	.	-	.	gene_id "LOC115211015"; ID "XM_029779861.2"; gene_name "LOC115211015"; transcript_id "FLAMseq_ext~XM_029779861.2"; three_prime_ext "1840";
NC_043000.1	Gnomon~FLAMseq	exon	39666946	39667565	.	-	.	gene_id "LOC115211015"; db_xref "GeneID:115211015"; gbkey "mRNA"; gene "LOC115211015"; ID ""; gene_name "LOC115211015"; transcript_id "FLAMseq_ext~XM_029779861.2"; product "uncharacterized LOC115211015"; exon_number "5"; model_evidence "Supporting evidence includes similarity to: 100% coverage of the annotated genomic feature by RNAseq alignments, including 1 sample with support for all annotated introns";
NC_043000.1	Gnomon~FLAMseq	exon	39667977	39668054	.	-	.	gene_id "LOC115211015"; db_xref "GeneID:115211015"; gbkey "mRNA"; gene "LOC115211015"; ID ""; gene_name "LOC115211015"; transcript_id "FLAMseq_ext~XM_029779861.2"; product "uncharacterized LOC115211015"; exon_number "4"; model_evidence "Supporting evidence includes similarity to: 100% coverage of the annotated genomic feature by RNAseq alignments, including 1 sample with support for all annotated introns";
NC_043000.1	Gnomon~FLAMseq	exon	39690326	39690353	.	-	.	gene_id "LOC115211015"; db_xref "GeneID:115211015"; gbkey "mRNA"; gene "LOC115211015"; ID ""; gene_name "LOC115211015"; transcript_id "FLAMseq_ext~XM_029779861.2"; product "uncharacterized LOC115211015"; exon_number "3"; model_evidence "Supporting evidence includes similarity to: 100% coverage of the annotated genomic feature by RNAseq alignments, including 1 sample with support for all annotated introns";
NC_043000.1	Gnomon~FLAMseq	exon	39692767	39693045	.	-	.	gene_id "LOC115211015"; db_xref "GeneID:115211015"; gbkey "mRNA"; gene "LOC115211015"; ID ""; gene_name "LOC115211015"; transcript_id "FLAMseq_ext~XM_029779861.2"; product "uncharacterized LOC115211015"; exon_number "2"; model_evidence "Supporting evidence includes similarity to: 100% coverage of the annotated genomic feature by RNAseq alignments, including 1 sample with support for all annotated introns";
NC_043000.1	Gnomon~FLAMseq	exon	39693132	39693150	.	-	.	gene_id "LOC115211015"; db_xref "GeneID:115211015"; gbkey "mRNA"; gene "LOC115211015"; ID ""; gene_name "LOC115211015"; transcript_id "FLAMseq_ext~XM_029779861.2"; product "uncharacterized LOC115211015"; exon_number "1"; model_evidence "Supporting evidence includes similarity to: 100% coverage of the annotated genomic feature by RNAseq alignments, including 1 sample with support for all annotated introns";
NC_043000.1	Gnomon~FLAMseq	exon	39665106	39667565	.	-	.	gene_id "LOC115211015"; db_xref "GeneID:115211015"; gbkey "mRNA"; gene "LOC115211015"; ID ""; gene_name "LOC115211015"; transcript_id "FLAMseq_ext~XM_029779861.2"; product ""; exon_number "5"; model_evidence "Supporting evidence includes similarity to: 100% coverage of the annotated genomic feature by RNAseq alignments"; three_prime_ext "1840";
NC_043000.1	Gnomon	transcript	39666946	39693150	.	-	.	gene_id "LOC115211015"; ID "XM_029779861.2"; gene_name "LOC115211015"; transcript_id "XM_029779861.2";
NC_043000.1	Gnomon	CDS	39667063	39667565	.	-	2	gene_id "LOC115211015"; db_xref "GeneID:115211015"; gbkey "CDS"; gene "LOC115211015"; ID ""; gene_name "LOC115211015"; transcript_id "XM_029779861.2"; product "uncharacterized protein LOC115211015"; protein_id "XP_029635721.1"; exon_number "5";
NC_043000.1	Gnomon	CDS	39667977	39668054	.	-	2	gene_id "LOC115211015"; db_xref "GeneID:115211015"; gbkey "CDS"; gene "LOC115211015"; ID ""; gene_name "LOC115211015"; transcript_id "XM_029779861.2"; product "uncharacterized protein LOC115211015"; protein_id "XP_029635721.1"; exon_number "4";
NC_043000.1	Gnomon	CDS	39690326	39690353	.	-	0	gene_id "LOC115211015"; db_xref "GeneID:115211015"; gbkey "CDS"; gene "LOC115211015"; ID ""; gene_name "LOC115211015"; transcript_id "XM_029779861.2"; product "uncharacterized protein LOC115211015"; protein_id "XP_029635721.1"; exon_number "3";
NC_043000.1	Gnomon	CDS	39692767	39692925	.	-	0	gene_id "LOC115211015"; db_xref "GeneID:115211015"; gbkey "CDS"; gene "LOC115211015"; ID ""; gene_name "LOC115211015"; transcript_id "XM_029779861.2"; product "uncharacterized protein LOC115211015"; protein_id "XP_029635721.1"; exon_number "2";
NC_043000.1	Gnomon	exon	39666946	39667565	.	-	.	gene_id "LOC115211015"; db_xref "GeneID:115211015"; gbkey "mRNA"; gene "LOC115211015"; ID ""; gene_name "LOC115211015"; transcript_id "XM_029779861.2"; product "uncharacterized LOC115211015"; exon_number "5"; model_evidence "Supporting evidence includes similarity to: 100% coverage of the annotated genomic feature by RNAseq alignments, including 1 sample with support for all annotated introns";
NC_043000.1	Gnomon	exon	39667977	39668054	.	-	.	gene_id "LOC115211015"; db_xref "GeneID:115211015"; gbkey "mRNA"; gene "LOC115211015"; ID ""; gene_name "LOC115211015"; transcript_id "XM_029779861.2"; product "uncharacterized LOC115211015"; exon_number "4"; model_evidence "Supporting evidence includes similarity to: 100% coverage of the annotated genomic feature by RNAseq alignments, including 1 sample with support for all annotated introns";
NC_043000.1	Gnomon	exon	39690326	39690353	.	-	.	gene_id "LOC115211015"; db_xref "GeneID:115211015"; gbkey "mRNA"; gene "LOC115211015"; ID ""; gene_name "LOC115211015"; transcript_id "XM_029779861.2"; product "uncharacterized LOC115211015"; exon_number "3"; model_evidence "Supporting evidence includes similarity to: 100% coverage of the annotated genomic feature by RNAseq alignments, including 1 sample with support for all annotated introns";
NC_043000.1	Gnomon	exon	39692767	39693045	.	-	.	gene_id "LOC115211015"; db_xref "GeneID:115211015"; gbkey "mRNA"; gene "LOC115211015"; ID ""; gene_name "LOC115211015"; transcript_id "XM_029779861.2"; product "uncharacterized LOC115211015"; exon_number "2"; model_evidence "Supporting evidence includes similarity to: 100% coverage of the annotated genomic feature by RNAseq alignments, including 1 sample with support for all annotated introns";
NC_043000.1	Gnomon	exon	39693132	39693150	.	-	.	gene_id "LOC115211015"; db_xref "GeneID:115211015"; gbkey "mRNA"; gene "LOC115211015"; ID ""; gene_name "LOC115211015"; transcript_id "XM_029779861.2"; product "uncharacterized LOC115211015"; exon_number "1"; model_evidence "Supporting evidence includes similarity to: 100% coverage of the annotated genomic feature by RNAseq alignments, including 1 sample with support for all annotated introns";
NC_043000.1	Gnomon	start_codon	39692923	39692925	.	-	0	gene_id "LOC115211015"; db_xref "GeneID:115211015"; gbkey "CDS"; gene "LOC115211015"; ID ""; gene_name "LOC115211015"; transcript_id "XM_029779861.2"; product "uncharacterized protein LOC115211015"; protein_id "XP_029635721.1"; exon_number "2";
NC_043000.1	Gnomon	stop_codon	39667060	39667062	.	-	0	gene_id "LOC115211015"; db_xref "GeneID:115211015"; gbkey "CDS"; gene "LOC115211015"; ID ""; gene_name "LOC115211015"; transcript_id "XM_029779861.2"; product "uncharacterized protein LOC115211015"; protein_id "XP_029635721.1"; exon_number "5";
NC_043000.1	Gnomon	gene	147707899	147750591	.	-	.	gene_id "LOC115211017"; db_xref "GeneID:115211017"; gbkey "Gene"; gene "LOC115211017"; gene_biotype "protein_coding"; ID ""; gene_name "LOC115211017";
NC_043000.1	Gnomon~Covext	transcript	147707899	147728769	.	-	.	gene_id "LOC115211017"; ID "XM_029779863.1"; gene_name "LOC115211017"; transcript_id "Covext~XM_029779863.1";
NC_043000.1	Covext	exon	147707936	147709179	.	-	.	gene_id "LOC115211017"; db_xref "GeneID:115211017"; gbkey "mRNA"; gene "LOC115211017"; ID ""; gene_name "LOC115211017"; transcript_id "Covext~XM_029779863.1"; product "HIG1 domain family member 1A, mitochondrial"; exon_number "3"; model_evidence "Supporting evidence includes similarity to: 11 Proteins, and 100% coverage of the annotated genomic feature by RNAseq alignments, including 15 samples with support for all annotated introns";
NC_043000.1	Covext	exon	147712542	147712638	.	-	.	gene_id "LOC115211017"; db_xref "GeneID:115211017"; gbkey "mRNA"; gene "LOC115211017"; ID ""; gene_name "LOC115211017"; transcript_id "Covext~XM_029779863.1"; product "HIG1 domain family member 1A, mitochondrial"; exon_number "2"; model_evidence "Supporting evidence includes similarity to: 11 Proteins, and 100% coverage of the annotated genomic feature by RNAseq alignments, including 15 samples with support for all annotated introns";
NC_043000.1	Covext	exon	147728698	147728769	.	-	.	gene_id "LOC115211017"; db_xref "GeneID:115211017"; gbkey "mRNA"; gene "LOC115211017"; ID ""; gene_name "LOC115211017"; transcript_id "Covext~XM_029779863.1"; product "HIG1 domain family member 1A, mitochondrial"; exon_number "1"; model_evidence "Supporting evidence includes similarity to: 11 Proteins, and 100% coverage of the annotated genomic feature by RNAseq alignments, including 15 samples with support for all annotated introns";
NC_043000.1	Covext	exon	147707899	147709179	.	-	.	gene_id "LOC115211017"; db_xref "GeneID:115211017"; gbkey "mRNA"; gene "LOC115211017"; ID ""; gene_name "LOC115211017"; transcript_id "Covext~XM_029779863.1"; product "HIG1 domain family member 1A, mitochondrial"; exon_number "3"; model_evidence "Supporting evidence includes similarity to: 11 Proteins, and 100% coverage of the annotated genomic feature by RNAseq alignments, including 15 samples with support for all annotated introns"; three_prime_ext "37";
NC_043000.1	PBRI	transcript	147707944	147750587	.	-	.	gene_id "LOC115211017"; ID ""; gene_name "LOC115211017"; transcript_id "G18802.1"; uniq_trans_id "G18802.1";
NC_043000.1	PBRI	exon	147707944	147709179	.	-	.	gene_id "LOC115211017"; ID ""; gene_name "LOC115211017"; transcript_id "G18802.1"; exon_number "3"; uniq_trans_id "G18802.1";
NC_043000.1	PBRI	exon	147712542	147712638	.	-	.	gene_id "LOC115211017"; ID ""; gene_name "LOC115211017"; transcript_id "G18802.1"; exon_number "2"; uniq_trans_id "G18802.1";
NC_043000.1	PBRI	exon	147750514	147750587	.	-	.	gene_id "LOC115211017"; ID ""; gene_name "LOC115211017"; transcript_id "G18802.1"; exon_number "1"; uniq_trans_id "G18802.1";
NC_043000.1	PBRI	transcript	147708744	147750579	.	-	.	gene_id "LOC115211017"; ID ""; gene_name "LOC115211017"; transcript_id "G18802.3"; uniq_trans_id "G18802.3";
NC_043000.1	PBRI	exon	147708744	147709179	.	-	.	gene_id "LOC115211017"; ID ""; gene_name "LOC115211017"; transcript_id "G18802.3"; exon_number "3"; uniq_trans_id "G18802.3";
NC_043000.1	PBRI	exon	147712542	147712638	.	-	.	gene_id "LOC115211017"; ID ""; gene_name "LOC115211017"; transcript_id "G18802.3"; exon_number "2"; uniq_trans_id "G18802.3";
NC_043000.1	PBRI	exon	147750514	147750579	.	-	.	gene_id "LOC115211017"; ID ""; gene_name "LOC115211017"; transcript_id "G18802.3"; exon_number "1"; uniq_trans_id "G18802.3";
NC_043000.1	PBRI	transcript	147709013	147750591	.	-	.	gene_id "LOC115211017"; ID ""; gene_name "LOC115211017"; transcript_id "G18802.4"; uniq_trans_id "G18802.4";
NC_043000.1	PBRI	exon	147709013	147709179	.	-	.	gene_id "LOC115211017"; ID ""; gene_name "LOC115211017"; transcript_id "G18802.4"; exon_number "3"; uniq_trans_id "G18802.4";
NC_043000.1	PBRI	exon	147712542	147712638	.	-	.	gene_id "LOC115211017"; ID ""; gene_name "LOC115211017"; transcript_id "G18802.4"; exon_number "2"; uniq_trans_id "G18802.4";
NC_043000.1	PBRI	exon	147750514	147750591	.	-	.	gene_id "LOC115211017"; ID ""; gene_name "LOC115211017"; transcript_id "G18802.4"; exon_number "1"; uniq_trans_id "G18802.4";
NC_043000.1	Gnomon	transcript	147707936	147728769	.	-	.	gene_id "LOC115211017"; ID "XM_029779863.1"; gene_name "LOC115211017"; transcript_id "XM_029779863.1";
NC_043000.1	Gnomon	CDS	147708989	147709179	.	-	2	gene_id "LOC115211017"; db_xref "GeneID:115211017"; gbkey "CDS"; gene "LOC115211017"; ID ""; gene_name "LOC115211017"; transcript_id "XM_029779863.1"; product "HIG1 domain family member 1A, mitochondrial"; protein_id "XP_029635723.1"; exon_number "3";
NC_043000.1	Gnomon	CDS	147712542	147712638	.	-	0	gene_id "LOC115211017"; db_xref "GeneID:115211017"; gbkey "CDS"; gene "LOC115211017"; ID ""; gene_name "LOC115211017"; transcript_id "XM_029779863.1"; product "HIG1 domain family member 1A, mitochondrial"; protein_id "XP_029635723.1"; exon_number "2";
NC_043000.1	Gnomon	CDS	147728698	147728754	.	-	0	gene_id "LOC115211017"; db_xref "GeneID:115211017"; gbkey "CDS"; gene "LOC115211017"; ID ""; gene_name "LOC115211017"; transcript_id "XM_029779863.1"; product "HIG1 domain family member 1A, mitochondrial"; protein_id "XP_029635723.1"; exon_number "1";
NC_043000.1	Gnomon	exon	147707936	147709179	.	-	.	gene_id "LOC115211017"; db_xref "GeneID:115211017"; gbkey "mRNA"; gene "LOC115211017"; ID ""; gene_name "LOC115211017"; transcript_id "XM_029779863.1"; product "HIG1 domain family member 1A, mitochondrial"; exon_number "3"; model_evidence "Supporting evidence includes similarity to: 11 Proteins, and 100% coverage of the annotated genomic feature by RNAseq alignments, including 15 samples with support for all annotated introns";
NC_043000.1	Gnomon	exon	147712542	147712638	.	-	.	gene_id "LOC115211017"; db_xref "GeneID:115211017"; gbkey "mRNA"; gene "LOC115211017"; ID ""; gene_name "LOC115211017"; transcript_id "XM_029779863.1"; product "HIG1 domain family member 1A, mitochondrial"; exon_number "2"; model_evidence "Supporting evidence includes similarity to: 11 Proteins, and 100% coverage of the annotated genomic feature by RNAseq alignments, including 15 samples with support for all annotated introns";
NC_043000.1	Gnomon	exon	147728698	147728769	.	-	.	gene_id "LOC115211017"; db_xref "GeneID:115211017"; gbkey "mRNA"; gene "LOC115211017"; ID ""; gene_name "LOC115211017"; transcript_id "XM_029779863.1"; product "HIG1 domain family member 1A, mitochondrial"; exon_number "1"; model_evidence "Supporting evidence includes similarity to: 11 Proteins, and 100% coverage of the annotated genomic feature by RNAseq alignments, including 15 samples with support for all annotated introns";
NC_043000.1	Gnomon	start_codon	147728752	147728754	.	-	0	gene_id "LOC115211017"; db_xref "GeneID:115211017"; gbkey "CDS"; gene "LOC115211017"; ID ""; gene_name "LOC115211017"; transcript_id "XM_029779863.1"; product "HIG1 domain family member 1A, mitochondrial"; protein_id "XP_029635723.1"; exon_number "1";
NC_043000.1	Gnomon	stop_codon	147708986	147708988	.	-	0	gene_id "LOC115211017"; db_xref "GeneID:115211017"; gbkey "CDS"; gene "LOC115211017"; ID ""; gene_name "LOC115211017"; transcript_id "XM_029779863.1"; product "HIG1 domain family member 1A, mitochondrial"; protein_id "XP_029635723.1"; exon_number "3";
NC_043000.1	Gnomon	gene	152542990	152650984	.	-	.	gene_id "LOC115211018"; db_xref "GeneID:115211018"; gbkey "Gene"; gene "LOC115211018"; gene_biotype "protein_coding"; ID ""; gene_name "LOC115211018";
NC_043000.1	Gnomon~FLAMseq	transcript	152542990	152650984	.	-	.	gene_id "LOC115211018"; ID "XM_029779864.2"; gene_name "LOC115211018"; transcript_id "FLAMseq_ext~XM_029779864.2"; three_prime_ext "43758";
NC_043000.1	Gnomon~FLAMseq	exon	152586748	152587927	.	-	.	gene_id "LOC115211018"; db_xref "GeneID:115211018"; gbkey "mRNA"; gene "LOC115211018"; ID ""; gene_name "LOC115211018"; transcript_id "FLAMseq_ext~XM_029779864.2"; product "solute carrier organic anion transporter family member 3A1, transcript variant X1"; exon_number "12"; model_evidence "Supporting evidence includes similarity to: 100% coverage of the annotated genomic feature by RNAseq alignments, including 23 samples with support for all annotated introns";
NC_043000.1	Gnomon~FLAMseq	exon	152600949	152601013	.	-	.	gene_id "LOC115211018"; db_xref "GeneID:115211018"; gbkey "mRNA"; gene "LOC115211018"; ID ""; gene_name "LOC115211018"; transcript_id "FLAMseq_ext~XM_029779864.2"; product "solute carrier organic anion transporter family member 3A1, transcript variant X1"; exon_number "11"; model_evidence "Supporting evidence includes similarity to: 100% coverage of the annotated genomic feature by RNAseq alignments, including 23 samples with support for all annotated introns";
NC_043000.1	Gnomon~FLAMseq	exon	152603915	152604072	.	-	.	gene_id "LOC115211018"; db_xref "GeneID:115211018"; gbkey "mRNA"; gene "LOC115211018"; ID ""; gene_name "LOC115211018"; transcript_id "FLAMseq_ext~XM_029779864.2"; product "solute carrier organic anion transporter family member 3A1, transcript variant X1"; exon_number "10"; model_evidence "Supporting evidence includes similarity to: 100% coverage of the annotated genomic feature by RNAseq alignments, including 23 samples with support for all annotated introns";
NC_043000.1	Gnomon~FLAMseq	exon	152605979	152606150	.	-	.	gene_id "LOC115211018"; db_xref "GeneID:115211018"; gbkey "mRNA"; gene "LOC115211018"; ID ""; gene_name "LOC115211018"; transcript_id "FLAMseq_ext~XM_029779864.2"; product "solute carrier organic anion transporter family member 3A1, transcript variant X1"; exon_number "9"; model_evidence "Supporting evidence includes similarity to: 100% coverage of the annotated genomic feature by RNAseq alignments, including 23 samples with support for all annotated introns";
NC_043000.1	Gnomon~FLAMseq	exon	152611927	152612119	.	-	.	gene_id "LOC115211018"; db_xref "GeneID:115211018"; gbkey "mRNA"; gene "LOC115211018"; ID ""; gene_name "LOC115211018"; transcript_id "FLAMseq_ext~XM_029779864.2"; product "solute carrier organic anion transporter family member 3A1, transcript variant X1"; exon_number "8"; model_evidence "Supporting evidence includes similarity to: 100% coverage of the annotated genomic feature by RNAseq alignments, including 23 samples with support for all annotated introns";
NC_043000.1	Gnomon~FLAMseq	exon	152618991	152619155	.	-	.	gene_id "LOC115211018"; db_xref "GeneID:115211018"; gbkey "mRNA"; gene "LOC115211018"; ID ""; gene_name "LOC115211018"; transcript_id "FLAMseq_ext~XM_029779864.2"; product "solute carrier organic anion transporter family member 3A1, transcript variant X1"; exon_number "7"; model_evidence "Supporting evidence includes similarity to: 100% coverage of the annotated genomic feature by RNAseq alignments, including 23 samples with support for all annotated introns";
NC_043000.1	Gnomon~FLAMseq	exon	152623299	152623451	.	-	.	gene_id "LOC115211018"; db_xref "GeneID:115211018"; gbkey "mRNA"; gene "LOC115211018"; ID ""; gene_name "LOC115211018"; transcript_id "FLAMseq_ext~XM_029779864.2"; product "solute carrier organic anion transporter family member 3A1, transcript variant X1"; exon_number "6"; model_evidence "Supporting evidence includes similarity to: 100% coverage of the annotated genomic feature by RNAseq alignments, including 23 samples with support for all annotated introns";
NC_043000.1	Gnomon~FLAMseq	exon	152628225	152628311	.	-	.	gene_id "LOC115211018"; db_xref "GeneID:115211018"; gbkey "mRNA"; gene "LOC115211018"; ID ""; gene_name "LOC115211018"; transcript_id "FLAMseq_ext~XM_029779864.2"; product "solute carrier organic anion transporter family member 3A1, transcript variant X1"; exon_number "5"; model_evidence "Supporting evidence includes similarity to: 100% coverage of the annotated genomic feature by RNAseq alignments, including 23 samples with support for all annotated introns";
NC_043000.1	Gnomon~FLAMseq	exon	152629566	152629778	.	-	.	gene_id "LOC115211018"; db_xref "GeneID:115211018"; gbkey "mRNA"; gene "LOC115211018"; ID ""; gene_name "LOC115211018"; transcript_id "FLAMseq_ext~XM_029779864.2"; product "solute carrier organic anion transporter family member 3A1, transcript variant X1"; exon_number "4"; model_evidence "Supporting evidence includes similarity to: 100% coverage of the annotated genomic feature by RNAseq alignments, including 23 samples with support for all annotated introns";
NC_043000.1	Gnomon~FLAMseq	exon	152632274	152632577	.	-	.	gene_id "LOC115211018"; db_xref "GeneID:115211018"; gbkey "mRNA"; gene "LOC115211018"; ID ""; gene_name "LOC115211018"; transcript_id "FLAMseq_ext~XM_029779864.2"; product "solute carrier organic anion transporter family member 3A1, transcript variant X1"; exon_number "3"; model_evidence "Supporting evidence includes similarity to: 100% coverage of the annotated genomic feature by RNAseq alignments, including 23 samples with support for all annotated introns";
NC_043000.1	Gnomon~FLAMseq	exon	152636008	152636133	.	-	.	gene_id "LOC115211018"; db_xref "GeneID:115211018"; gbkey "mRNA"; gene "LOC115211018"; ID ""; gene_name "LOC115211018"; transcript_id "FLAMseq_ext~XM_029779864.2"; product "solute carrier organic anion transporter family member 3A1, transcript variant X1"; exon_number "2"; model_evidence "Supporting evidence includes similarity to: 100% coverage of the annotated genomic feature by RNAseq alignments, including 23 samples with support for all annotated introns";
NC_043000.1	Gnomon~FLAMseq	exon	152650765	152650984	.	-	.	gene_id "LOC115211018"; db_xref "GeneID:115211018"; gbkey "mRNA"; gene "LOC115211018"; ID ""; gene_name "LOC115211018"; transcript_id "FLAMseq_ext~XM_029779864.2"; product "solute carrier organic anion transporter family member 3A1, transcript variant X1"; exon_number "1"; model_evidence "Supporting evidence includes similarity to: 100% coverage of the annotated genomic feature by RNAseq alignments, including 23 samples with support for all annotated introns";
NC_043000.1	Gnomon~FLAMseq	exon	152542990	152587927	.	-	.	gene_id "LOC115211018"; db_xref "GeneID:115211018"; gbkey "mRNA"; gene "LOC115211018"; ID ""; gene_name "LOC115211018"; transcript_id "FLAMseq_ext~XM_029779864.2"; product "solute carrier organic anion transporter family member 3A1"; exon_number "12"; model_evidence "Supporting evidence includes similarity to: 100% coverage of the annotated genomic feature by RNAseq alignments"; three_prime_ext "43758";
NC_043000.1	Gnomon	transcript	152586748	152650984	.	-	.	gene_id "LOC115211018"; ID "XM_029779864.2"; gene_name "LOC115211018"; transcript_id "XM_029779864.2";
NC_043000.1	Gnomon	CDS	152587689	152587927	.	-	2	gene_id "LOC115211018"; db_xref "GeneID:115211018"; gbkey "CDS"; gene "LOC115211018"; ID ""; gene_name "LOC115211018"; transcript_id "XM_029779864.2"; product "solute carrier organic anion transporter family member 2A1 isoform X1"; protein_id "XP_029635724.1"; exon_number "12";
NC_043000.1	Gnomon	CDS	152600949	152601013	.	-	1	gene_id "LOC115211018"; db_xref "GeneID:115211018"; gbkey "CDS"; gene "LOC115211018"; ID ""; gene_name "LOC115211018"; transcript_id "XM_029779864.2"; product "solute carrier organic anion transporter family member 2A1 isoform X1"; protein_id "XP_029635724.1"; exon_number "11";
NC_043000.1	Gnomon	CDS	152603915	152604072	.	-	0	gene_id "LOC115211018"; db_xref "GeneID:115211018"; gbkey "CDS"; gene "LOC115211018"; ID ""; gene_name "LOC115211018"; transcript_id "XM_029779864.2"; product "solute carrier organic anion transporter family member 2A1 isoform X1"; protein_id "XP_029635724.1"; exon_number "10";
NC_043000.1	Gnomon	CDS	152605979	152606150	.	-	1	gene_id "LOC115211018"; db_xref "GeneID:115211018"; gbkey "CDS"; gene "LOC115211018"; ID ""; gene_name "LOC115211018"; transcript_id "XM_029779864.2"; product "solute carrier organic anion transporter family member 2A1 isoform X1"; protein_id "XP_029635724.1"; exon_number "9";
NC_043000.1	Gnomon	CDS	152611927	152612119	.	-	2	gene_id "LOC115211018"; db_xref "GeneID:115211018"; gbkey "CDS"; gene "LOC115211018"; ID ""; gene_name "LOC115211018"; transcript_id "XM_029779864.2"; product "solute carrier organic anion transporter family member 2A1 isoform X1"; protein_id "XP_029635724.1"; exon_number "8";
NC_043000.1	Gnomon	CDS	152618991	152619155	.	-	2	gene_id "LOC115211018"; db_xref "GeneID:115211018"; gbkey "CDS"; gene "LOC115211018"; ID ""; gene_name "LOC115211018"; transcript_id "XM_029779864.2"; product "solute carrier organic anion transporter family member 2A1 isoform X1"; protein_id "XP_029635724.1"; exon_number "7";
NC_043000.1	Gnomon	CDS	152623299	152623451	.	-	2	gene_id "LOC115211018"; db_xref "GeneID:115211018"; gbkey "CDS"; gene "LOC115211018"; ID ""; gene_name "LOC115211018"; transcript_id "XM_029779864.2"; product "solute carrier organic anion transporter family member 2A1 isoform X1"; protein_id "XP_029635724.1"; exon_number "6";
NC_043000.1	Gnomon	CDS	152628225	152628311	.	-	2	gene_id "LOC115211018"; db_xref "GeneID:115211018"; gbkey "CDS"; gene "LOC115211018"; ID ""; gene_name "LOC115211018"; transcript_id "XM_029779864.2"; product "solute carrier organic anion transporter family member 2A1 isoform X1"; protein_id "XP_029635724.1"; exon_number "5";
NC_043000.1	Gnomon	CDS	152629566	152629778	.	-	2	gene_id "LOC115211018"; db_xref "GeneID:115211018"; gbkey "CDS"; gene "LOC115211018"; ID ""; gene_name "LOC115211018"; transcript_id "XM_029779864.2"; product "solute carrier organic anion transporter family member 2A1 isoform X1"; protein_id "XP_029635724.1"; exon_number "4";
NC_043000.1	Gnomon	CDS	152632274	152632577	.	-	0	gene_id "LOC115211018"; db_xref "GeneID:115211018"; gbkey "CDS"; gene "LOC115211018"; ID ""; gene_name "LOC115211018"; transcript_id "XM_029779864.2"; product "solute carrier organic anion transporter family member 2A1 isoform X1"; protein_id "XP_029635724.1"; exon_number "3";
NC_043000.1	Gnomon	CDS	152636008	152636121	.	-	0	gene_id "LOC115211018"; db_xref "GeneID:115211018"; gbkey "CDS"; gene "LOC115211018"; ID ""; gene_name "LOC115211018"; transcript_id "XM_029779864.2"; product "solute carrier organic anion transporter family member 2A1 isoform X1"; protein_id "XP_029635724.1"; exon_number "2";
NC_043000.1	Gnomon	exon	152586748	152587927	.	-	.	gene_id "LOC115211018"; db_xref "GeneID:115211018"; gbkey "mRNA"; gene "LOC115211018"; ID ""; gene_name "LOC115211018"; transcript_id "XM_029779864.2"; product "solute carrier organic anion transporter family member 3A1, transcript variant X1"; exon_number "12"; model_evidence "Supporting evidence includes similarity to: 100% coverage of the annotated genomic feature by RNAseq alignments, including 23 samples with support for all annotated introns";
NC_043000.1	Gnomon	exon	152600949	152601013	.	-	.	gene_id "LOC115211018"; db_xref "GeneID:115211018"; gbkey "mRNA"; gene "LOC115211018"; ID ""; gene_name "LOC115211018"; transcript_id "XM_029779864.2"; product "solute carrier organic anion transporter family member 3A1, transcript variant X1"; exon_number "11"; model_evidence "Supporting evidence includes similarity to: 100% coverage of the annotated genomic feature by RNAseq alignments, including 23 samples with support for all annotated introns";
NC_043000.1	Gnomon	exon	152603915	152604072	.	-	.	gene_id "LOC115211018"; db_xref "GeneID:115211018"; gbkey "mRNA"; gene "LOC115211018"; ID ""; gene_name "LOC115211018"; transcript_id "XM_029779864.2"; product "solute carrier organic anion transporter family member 3A1, transcript variant X1"; exon_number "10"; model_evidence "Supporting evidence includes similarity to: 100% coverage of the annotated genomic feature by RNAseq alignments, including 23 samples with support for all annotated introns";
NC_043000.1	Gnomon	exon	152605979	152606150	.	-	.	gene_id "LOC115211018"; db_xref "GeneID:115211018"; gbkey "mRNA"; gene "LOC115211018"; ID ""; gene_name "LOC115211018"; transcript_id "XM_029779864.2"; product "solute carrier organic anion transporter family member 3A1, transcript variant X1"; exon_number "9"; model_evidence "Supporting evidence includes similarity to: 100% coverage of the annotated genomic feature by RNAseq alignments, including 23 samples with support for all annotated introns";
NC_043000.1	Gnomon	exon	152611927	152612119	.	-	.	gene_id "LOC115211018"; db_xref "GeneID:115211018"; gbkey "mRNA"; gene "LOC115211018"; ID ""; gene_name "LOC115211018"; transcript_id "XM_029779864.2"; product "solute carrier organic anion transporter family member 3A1, transcript variant X1"; exon_number "8"; model_evidence "Supporting evidence includes similarity to: 100% coverage of the annotated genomic feature by RNAseq alignments, including 23 samples with support for all annotated introns";
NC_043000.1	Gnomon	exon	152618991	152619155	.	-	.	gene_id "LOC115211018"; db_xref "GeneID:115211018"; gbkey "mRNA"; gene "LOC115211018"; ID ""; gene_name "LOC115211018"; transcript_id "XM_029779864.2"; product "solute carrier organic anion transporter family member 3A1, transcript variant X1"; exon_number "7"; model_evidence "Supporting evidence includes similarity to: 100% coverage of the annotated genomic feature by RNAseq alignments, including 23 samples with support for all annotated introns";
NC_043000.1	Gnomon	exon	152623299	152623451	.	-	.	gene_id "LOC115211018"; db_xref "GeneID:115211018"; gbkey "mRNA"; gene "LOC115211018"; ID ""; gene_name "LOC115211018"; transcript_id "XM_029779864.2"; product "solute carrier organic anion transporter family member 3A1, transcript variant X1"; exon_number "6"; model_evidence "Supporting evidence includes similarity to: 100% coverage of the annotated genomic feature by RNAseq alignments, including 23 samples with support for all annotated introns";
NC_043000.1	Gnomon	exon	152628225	152628311	.	-	.	gene_id "LOC115211018"; db_xref "GeneID:115211018"; gbkey "mRNA"; gene "LOC115211018"; ID ""; gene_name "LOC115211018"; transcript_id "XM_029779864.2"; product "solute carrier organic anion transporter family member 3A1, transcript variant X1"; exon_number "5"; model_evidence "Supporting evidence includes similarity to: 100% coverage of the annotated genomic feature by RNAseq alignments, including 23 samples with support for all annotated introns";
NC_043000.1	Gnomon	exon	152629566	152629778	.	-	.	gene_id "LOC115211018"; db_xref "GeneID:115211018"; gbkey "mRNA"; gene "LOC115211018"; ID ""; gene_name "LOC115211018"; transcript_id "XM_029779864.2"; product "solute carrier organic anion transporter family member 3A1, transcript variant X1"; exon_number "4"; model_evidence "Supporting evidence includes similarity to: 100% coverage of the annotated genomic feature by RNAseq alignments, including 23 samples with support for all annotated introns";
NC_043000.1	Gnomon	exon	152632274	152632577	.	-	.	gene_id "LOC115211018"; db_xref "GeneID:115211018"; gbkey "mRNA"; gene "LOC115211018"; ID ""; gene_name "LOC115211018"; transcript_id "XM_029779864.2"; product "solute carrier organic anion transporter family member 3A1, transcript variant X1"; exon_number "3"; model_evidence "Supporting evidence includes similarity to: 100% coverage of the annotated genomic feature by RNAseq alignments, including 23 samples with support for all annotated introns";
NC_043000.1	Gnomon	exon	152636008	152636133	.	-	.	gene_id "LOC115211018"; db_xref "GeneID:115211018"; gbkey "mRNA"; gene "LOC115211018"; ID ""; gene_name "LOC115211018"; transcript_id "XM_029779864.2"; product "solute carrier organic anion transporter family member 3A1, transcript variant X1"; exon_number "2"; model_evidence "Supporting evidence includes similarity to: 100% coverage of the annotated genomic feature by RNAseq alignments, including 23 samples with support for all annotated introns";
NC_043000.1	Gnomon	exon	152650765	152650984	.	-	.	gene_id "LOC115211018"; db_xref "GeneID:115211018"; gbkey "mRNA"; gene "LOC115211018"; ID ""; gene_name "LOC115211018"; transcript_id "XM_029779864.2"; product "solute carrier organic anion transporter family member 3A1, transcript variant X1"; exon_number "1"; model_evidence "Supporting evidence includes similarity to: 100% coverage of the annotated genomic feature by RNAseq alignments, including 23 samples with support for all annotated introns";
NC_043000.1	Gnomon	start_codon	152636119	152636121	.	-	0	gene_id "LOC115211018"; db_xref "GeneID:115211018"; gbkey "CDS"; gene "LOC115211018"; ID ""; gene_name "LOC115211018"; transcript_id "XM_029779864.2"; product "solute carrier organic anion transporter family member 2A1 isoform X1"; protein_id "XP_029635724.1"; exon_number "2";
NC_043000.1	Gnomon	stop_codon	152587686	152587688	.	-	0	gene_id "LOC115211018"; db_xref "GeneID:115211018"; gbkey "CDS"; gene "LOC115211018"; ID ""; gene_name "LOC115211018"; transcript_id "XM_029779864.2"; product "solute carrier organic anion transporter family member 2A1 isoform X1"; protein_id "XP_029635724.1"; exon_number "12";
NC_043000.1	Gnomon	transcript	152586749	152650982	.	-	.	gene_id "LOC115211018"; ID "XM_036502579.1"; gene_name "LOC115211018"; transcript_id "XM_036502579.1";
NC_043000.1	Gnomon	CDS	152587689	152587927	.	-	2	gene_id "LOC115211018"; db_xref "GeneID:115211018"; gbkey "CDS"; gene "LOC115211018"; ID ""; gene_name "LOC115211018"; transcript_id "XM_036502579.1"; product "solute carrier organic anion transporter family member 3A1 isoform X2"; protein_id "XP_036358472.1"; exon_number "12";
NC_043000.1	Gnomon	CDS	152600949	152601013	.	-	1	gene_id "LOC115211018"; db_xref "GeneID:115211018"; gbkey "CDS"; gene "LOC115211018"; ID ""; gene_name "LOC115211018"; transcript_id "XM_036502579.1"; product "solute carrier organic anion transporter family member 3A1 isoform X2"; protein_id "XP_036358472.1"; exon_number "11";
NC_043000.1	Gnomon	CDS	152603915	152604072	.	-	0	gene_id "LOC115211018"; db_xref "GeneID:115211018"; gbkey "CDS"; gene "LOC115211018"; ID ""; gene_name "LOC115211018"; transcript_id "XM_036502579.1"; product "solute carrier organic anion transporter family member 3A1 isoform X2"; protein_id "XP_036358472.1"; exon_number "10";
NC_043000.1	Gnomon	CDS	152605979	152606150	.	-	1	gene_id "LOC115211018"; db_xref "GeneID:115211018"; gbkey "CDS"; gene "LOC115211018"; ID ""; gene_name "LOC115211018"; transcript_id "XM_036502579.1"; product "solute carrier organic anion transporter family member 3A1 isoform X2"; protein_id "XP_036358472.1"; exon_number "9";
NC_043000.1	Gnomon	CDS	152611927	152612119	.	-	2	gene_id "LOC115211018"; db_xref "GeneID:115211018"; gbkey "CDS"; gene "LOC115211018"; ID ""; gene_name "LOC115211018"; transcript_id "XM_036502579.1"; product "solute carrier organic anion transporter family member 3A1 isoform X2"; protein_id "XP_036358472.1"; exon_number "8";
NC_043000.1	Gnomon	CDS	152618991	152619155	.	-	2	gene_id "LOC115211018"; db_xref "GeneID:115211018"; gbkey "CDS"; gene "LOC115211018"; ID ""; gene_name "LOC115211018"; transcript_id "XM_036502579.1"; product "solute carrier organic anion transporter family member 3A1 isoform X2"; protein_id "XP_036358472.1"; exon_number "7";
NC_043000.1	Gnomon	CDS	152623299	152623451	.	-	2	gene_id "LOC115211018"; db_xref "GeneID:115211018"; gbkey "CDS"; gene "LOC115211018"; ID ""; gene_name "LOC115211018"; transcript_id "XM_036502579.1"; product "solute carrier organic anion transporter family member 3A1 isoform X2"; protein_id "XP_036358472.1"; exon_number "6";
NC_043000.1	Gnomon	CDS	152628225	152628311	.	-	2	gene_id "LOC115211018"; db_xref "GeneID:115211018"; gbkey "CDS"; gene "LOC115211018"; ID ""; gene_name "LOC115211018"; transcript_id "XM_036502579.1"; product "solute carrier organic anion transporter family member 3A1 isoform X2"; protein_id "XP_036358472.1"; exon_number "5";
NC_043000.1	Gnomon	CDS	152629566	152629778	.	-	2	gene_id "LOC115211018"; db_xref "GeneID:115211018"; gbkey "CDS"; gene "LOC115211018"; ID ""; gene_name "LOC115211018"; transcript_id "XM_036502579.1"; product "solute carrier organic anion transporter family member 3A1 isoform X2"; protein_id "XP_036358472.1"; exon_number "4";
NC_043000.1	Gnomon	CDS	152632274	152632544	.	-	0	gene_id "LOC115211018"; db_xref "GeneID:115211018"; gbkey "CDS"; gene "LOC115211018"; ID ""; gene_name "LOC115211018"; transcript_id "XM_036502579.1"; product "solute carrier organic anion transporter family member 3A1 isoform X2"; protein_id "XP_036358472.1"; exon_number "3";
NC_043000.1	Gnomon	exon	152586749	152587927	.	-	.	gene_id "LOC115211018"; db_xref "GeneID:115211018"; gbkey "mRNA"; gene "LOC115211018"; ID ""; gene_name "LOC115211018"; transcript_id "XM_036502579.1"; product "solute carrier organic anion transporter family member 3A1, transcript variant X2"; exon_number "12"; model_evidence "Supporting evidence includes similarity to: 100% coverage of the annotated genomic feature by RNAseq alignments, including 7 samples with support for all annotated introns";
NC_043000.1	Gnomon	exon	152600949	152601013	.	-	.	gene_id "LOC115211018"; db_xref "GeneID:115211018"; gbkey "mRNA"; gene "LOC115211018"; ID ""; gene_name "LOC115211018"; transcript_id "XM_036502579.1"; product "solute carrier organic anion transporter family member 3A1, transcript variant X2"; exon_number "11"; model_evidence "Supporting evidence includes similarity to: 100% coverage of the annotated genomic feature by RNAseq alignments, including 7 samples with support for all annotated introns";
NC_043000.1	Gnomon	exon	152603915	152604072	.	-	.	gene_id "LOC115211018"; db_xref "GeneID:115211018"; gbkey "mRNA"; gene "LOC115211018"; ID ""; gene_name "LOC115211018"; transcript_id "XM_036502579.1"; product "solute carrier organic anion transporter family member 3A1, transcript variant X2"; exon_number "10"; model_evidence "Supporting evidence includes similarity to: 100% coverage of the annotated genomic feature by RNAseq alignments, including 7 samples with support for all annotated introns";
NC_043000.1	Gnomon	exon	152605979	152606150	.	-	.	gene_id "LOC115211018"; db_xref "GeneID:115211018"; gbkey "mRNA"; gene "LOC115211018"; ID ""; gene_name "LOC115211018"; transcript_id "XM_036502579.1"; product "solute carrier organic anion transporter family member 3A1, transcript variant X2"; exon_number "9"; model_evidence "Supporting evidence includes similarity to: 100% coverage of the annotated genomic feature by RNAseq alignments, including 7 samples with support for all annotated introns";
NC_043000.1	Gnomon	exon	152611927	152612119	.	-	.	gene_id "LOC115211018"; db_xref "GeneID:115211018"; gbkey "mRNA"; gene "LOC115211018"; ID ""; gene_name "LOC115211018"; transcript_id "XM_036502579.1"; product "solute carrier organic anion transporter family member 3A1, transcript variant X2"; exon_number "8"; model_evidence "Supporting evidence includes similarity to: 100% coverage of the annotated genomic feature by RNAseq alignments, including 7 samples with support for all annotated introns";
NC_043000.1	Gnomon	exon	152618991	152619155	.	-	.	gene_id "LOC115211018"; db_xref "GeneID:115211018"; gbkey "mRNA"; gene "LOC115211018"; ID ""; gene_name "LOC115211018"; transcript_id "XM_036502579.1"; product "solute carrier organic anion transporter family member 3A1, transcript variant X2"; exon_number "7"; model_evidence "Supporting evidence includes similarity to: 100% coverage of the annotated genomic feature by RNAseq alignments, including 7 samples with support for all annotated introns";
NC_043000.1	Gnomon	exon	152623299	152623451	.	-	.	gene_id "LOC115211018"; db_xref "GeneID:115211018"; gbkey "mRNA"; gene "LOC115211018"; ID ""; gene_name "LOC115211018"; transcript_id "XM_036502579.1"; product "solute carrier organic anion transporter family member 3A1, transcript variant X2"; exon_number "6"; model_evidence "Supporting evidence includes similarity to: 100% coverage of the annotated genomic feature by RNAseq alignments, including 7 samples with support for all annotated introns";
NC_043000.1	Gnomon	exon	152628225	152628311	.	-	.	gene_id "LOC115211018"; db_xref "GeneID:115211018"; gbkey "mRNA"; gene "LOC115211018"; ID ""; gene_name "LOC115211018"; transcript_id "XM_036502579.1"; product "solute carrier organic anion transporter family member 3A1, transcript variant X2"; exon_number "5"; model_evidence "Supporting evidence includes similarity to: 100% coverage of the annotated genomic feature by RNAseq alignments, including 7 samples with support for all annotated introns";
NC_043000.1	Gnomon	exon	152629566	152629778	.	-	.	gene_id "LOC115211018"; db_xref "GeneID:115211018"; gbkey "mRNA"; gene "LOC115211018"; ID ""; gene_name "LOC115211018"; transcript_id "XM_036502579.1"; product "solute carrier organic anion transporter family member 3A1, transcript variant X2"; exon_number "4"; model_evidence "Supporting evidence includes similarity to: 100% coverage of the annotated genomic feature by RNAseq alignments, including 7 samples with support for all annotated introns";
NC_043000.1	Gnomon	exon	152632274	152632577	.	-	.	gene_id "LOC115211018"; db_xref "GeneID:115211018"; gbkey "mRNA"; gene "LOC115211018"; ID ""; gene_name "LOC115211018"; transcript_id "XM_036502579.1"; product "solute carrier organic anion transporter family member 3A1, transcript variant X2"; exon_number "3"; model_evidence "Supporting evidence includes similarity to: 100% coverage of the annotated genomic feature by RNAseq alignments, including 7 samples with support for all annotated introns";
NC_043000.1	Gnomon	exon	152636003	152636133	.	-	.	gene_id "LOC115211018"; db_xref "GeneID:115211018"; gbkey "mRNA"; gene "LOC115211018"; ID ""; gene_name "LOC115211018"; transcript_id "XM_036502579.1"; product "solute carrier organic anion transporter family member 3A1, transcript variant X2"; exon_number "2"; model_evidence "Supporting evidence includes similarity to: 100% coverage of the annotated genomic feature by RNAseq alignments, including 7 samples with support for all annotated introns";
NC_043000.1	Gnomon	exon	152650765	152650982	.	-	.	gene_id "LOC115211018"; db_xref "GeneID:115211018"; gbkey "mRNA"; gene "LOC115211018"; ID ""; gene_name "LOC115211018"; transcript_id "XM_036502579.1"; product "solute carrier organic anion transporter family member 3A1, transcript variant X2"; exon_number "1"; model_evidence "Supporting evidence includes similarity to: 100% coverage of the annotated genomic feature by RNAseq alignments, including 7 samples with support for all annotated introns";
NC_043000.1	Gnomon	start_codon	152632542	152632544	.	-	0	gene_id "LOC115211018"; db_xref "GeneID:115211018"; gbkey "CDS"; gene "LOC115211018"; ID ""; gene_name "LOC115211018"; transcript_id "XM_036502579.1"; product "solute carrier organic anion transporter family member 3A1 isoform X2"; protein_id "XP_036358472.1"; exon_number "3";
NC_043000.1	Gnomon	stop_codon	152587686	152587688	.	-	0	gene_id "LOC115211018"; db_xref "GeneID:115211018"; gbkey "CDS"; gene "LOC115211018"; ID ""; gene_name "LOC115211018"; transcript_id "XM_036502579.1"; product "solute carrier organic anion transporter family member 3A1 isoform X2"; protein_id "XP_036358472.1"; exon_number "12";
NC_043000.1	Gnomon	transcript	152586749	152650982	.	-	.	gene_id "LOC115211018"; ID "XM_036502580.1"; gene_name "LOC115211018"; transcript_id "XM_036502580.1";
NC_043000.1	Gnomon	CDS	152587689	152587927	.	-	2	gene_id "LOC115211018"; db_xref "GeneID:115211018"; gbkey "CDS"; gene "LOC115211018"; ID ""; gene_name "LOC115211018"; transcript_id "XM_036502580.1"; product "solute carrier organic anion transporter family member 3A1 isoform X2"; protein_id "XP_036358473.1"; exon_number "12";
NC_043000.1	Gnomon	CDS	152600949	152601013	.	-	1	gene_id "LOC115211018"; db_xref "GeneID:115211018"; gbkey "CDS"; gene "LOC115211018"; ID ""; gene_name "LOC115211018"; transcript_id "XM_036502580.1"; product "solute carrier organic anion transporter family member 3A1 isoform X2"; protein_id "XP_036358473.1"; exon_number "11";
NC_043000.1	Gnomon	CDS	152603915	152604072	.	-	0	gene_id "LOC115211018"; db_xref "GeneID:115211018"; gbkey "CDS"; gene "LOC115211018"; ID ""; gene_name "LOC115211018"; transcript_id "XM_036502580.1"; product "solute carrier organic anion transporter family member 3A1 isoform X2"; protein_id "XP_036358473.1"; exon_number "10";
NC_043000.1	Gnomon	CDS	152605979	152606150	.	-	1	gene_id "LOC115211018"; db_xref "GeneID:115211018"; gbkey "CDS"; gene "LOC115211018"; ID ""; gene_name "LOC115211018"; transcript_id "XM_036502580.1"; product "solute carrier organic anion transporter family member 3A1 isoform X2"; protein_id "XP_036358473.1"; exon_number "9";
NC_043000.1	Gnomon	CDS	152611927	152612119	.	-	2	gene_id "LOC115211018"; db_xref "GeneID:115211018"; gbkey "CDS"; gene "LOC115211018"; ID ""; gene_name "LOC115211018"; transcript_id "XM_036502580.1"; product "solute carrier organic anion transporter family member 3A1 isoform X2"; protein_id "XP_036358473.1"; exon_number "8";
NC_043000.1	Gnomon	CDS	152618991	152619155	.	-	2	gene_id "LOC115211018"; db_xref "GeneID:115211018"; gbkey "CDS"; gene "LOC115211018"; ID ""; gene_name "LOC115211018"; transcript_id "XM_036502580.1"; product "solute carrier organic anion transporter family member 3A1 isoform X2"; protein_id "XP_036358473.1"; exon_number "7";
NC_043000.1	Gnomon	CDS	152623299	152623451	.	-	2	gene_id "LOC115211018"; db_xref "GeneID:115211018"; gbkey "CDS"; gene "LOC115211018"; ID ""; gene_name "LOC115211018"; transcript_id "XM_036502580.1"; product "solute carrier organic anion transporter family member 3A1 isoform X2"; protein_id "XP_036358473.1"; exon_number "6";
NC_043000.1	Gnomon	CDS	152628225	152628311	.	-	2	gene_id "LOC115211018"; db_xref "GeneID:115211018"; gbkey "CDS"; gene "LOC115211018"; ID ""; gene_name "LOC115211018"; transcript_id "XM_036502580.1"; product "solute carrier organic anion transporter family member 3A1 isoform X2"; protein_id "XP_036358473.1"; exon_number "5";
NC_043000.1	Gnomon	CDS	152629566	152629778	.	-	2	gene_id "LOC115211018"; db_xref "GeneID:115211018"; gbkey "CDS"; gene "LOC115211018"; ID ""; gene_name "LOC115211018"; transcript_id "XM_036502580.1"; product "solute carrier organic anion transporter family member 3A1 isoform X2"; protein_id "XP_036358473.1"; exon_number "4";
NC_043000.1	Gnomon	CDS	152632274	152632544	.	-	0	gene_id "LOC115211018"; db_xref "GeneID:115211018"; gbkey "CDS"; gene "LOC115211018"; ID ""; gene_name "LOC115211018"; transcript_id "XM_036502580.1"; product "solute carrier organic anion transporter family member 3A1 isoform X2"; protein_id "XP_036358473.1"; exon_number "3";
NC_043000.1	Gnomon	exon	152586749	152587927	.	-	.	gene_id "LOC115211018"; db_xref "GeneID:115211018"; gbkey "mRNA"; gene "LOC115211018"; ID ""; gene_name "LOC115211018"; transcript_id "XM_036502580.1"; product "solute carrier organic anion transporter family member 3A1, transcript variant X3"; exon_number "12"; model_evidence "Supporting evidence includes similarity to: 100% coverage of the annotated genomic feature by RNAseq alignments, including 8 samples with support for all annotated introns";
NC_043000.1	Gnomon	exon	152600949	152601013	.	-	.	gene_id "LOC115211018"; db_xref "GeneID:115211018"; gbkey "mRNA"; gene "LOC115211018"; ID ""; gene_name "LOC115211018"; transcript_id "XM_036502580.1"; product "solute carrier organic anion transporter family member 3A1, transcript variant X3"; exon_number "11"; model_evidence "Supporting evidence includes similarity to: 100% coverage of the annotated genomic feature by RNAseq alignments, including 8 samples with support for all annotated introns";
NC_043000.1	Gnomon	exon	152603915	152604072	.	-	.	gene_id "LOC115211018"; db_xref "GeneID:115211018"; gbkey "mRNA"; gene "LOC115211018"; ID ""; gene_name "LOC115211018"; transcript_id "XM_036502580.1"; product "solute carrier organic anion transporter family member 3A1, transcript variant X3"; exon_number "10"; model_evidence "Supporting evidence includes similarity to: 100% coverage of the annotated genomic feature by RNAseq alignments, including 8 samples with support for all annotated introns";
NC_043000.1	Gnomon	exon	152605979	152606150	.	-	.	gene_id "LOC115211018"; db_xref "GeneID:115211018"; gbkey "mRNA"; gene "LOC115211018"; ID ""; gene_name "LOC115211018"; transcript_id "XM_036502580.1"; product "solute carrier organic anion transporter family member 3A1, transcript variant X3"; exon_number "9"; model_evidence "Supporting evidence includes similarity to: 100% coverage of the annotated genomic feature by RNAseq alignments, including 8 samples with support for all annotated introns";
NC_043000.1	Gnomon	exon	152611927	152612119	.	-	.	gene_id "LOC115211018"; db_xref "GeneID:115211018"; gbkey "mRNA"; gene "LOC115211018"; ID ""; gene_name "LOC115211018"; transcript_id "XM_036502580.1"; product "solute carrier organic anion transporter family member 3A1, transcript variant X3"; exon_number "8"; model_evidence "Supporting evidence includes similarity to: 100% coverage of the annotated genomic feature by RNAseq alignments, including 8 samples with support for all annotated introns";
NC_043000.1	Gnomon	exon	152618991	152619155	.	-	.	gene_id "LOC115211018"; db_xref "GeneID:115211018"; gbkey "mRNA"; gene "LOC115211018"; ID ""; gene_name "LOC115211018"; transcript_id "XM_036502580.1"; product "solute carrier organic anion transporter family member 3A1, transcript variant X3"; exon_number "7"; model_evidence "Supporting evidence includes similarity to: 100% coverage of the annotated genomic feature by RNAseq alignments, including 8 samples with support for all annotated introns";
NC_043000.1	Gnomon	exon	152623299	152623451	.	-	.	gene_id "LOC115211018"; db_xref "GeneID:115211018"; gbkey "mRNA"; gene "LOC115211018"; ID ""; gene_name "LOC115211018"; transcript_id "XM_036502580.1"; product "solute carrier organic anion transporter family member 3A1, transcript variant X3"; exon_number "6"; model_evidence "Supporting evidence includes similarity to: 100% coverage of the annotated genomic feature by RNAseq alignments, including 8 samples with support for all annotated introns";
NC_043000.1	Gnomon	exon	152628225	152628311	.	-	.	gene_id "LOC115211018"; db_xref "GeneID:115211018"; gbkey "mRNA"; gene "LOC115211018"; ID ""; gene_name "LOC115211018"; transcript_id "XM_036502580.1"; product "solute carrier organic anion transporter family member 3A1, transcript variant X3"; exon_number "5"; model_evidence "Supporting evidence includes similarity to: 100% coverage of the annotated genomic feature by RNAseq alignments, including 8 samples with support for all annotated introns";
NC_043000.1	Gnomon	exon	152629566	152629778	.	-	.	gene_id "LOC115211018"; db_xref "GeneID:115211018"; gbkey "mRNA"; gene "LOC115211018"; ID ""; gene_name "LOC115211018"; transcript_id "XM_036502580.1"; product "solute carrier organic anion transporter family member 3A1, transcript variant X3"; exon_number "4"; model_evidence "Supporting evidence includes similarity to: 100% coverage of the annotated genomic feature by RNAseq alignments, including 8 samples with support for all annotated introns";
NC_043000.1	Gnomon	exon	152632274	152632577	.	-	.	gene_id "LOC115211018"; db_xref "GeneID:115211018"; gbkey "mRNA"; gene "LOC115211018"; ID ""; gene_name "LOC115211018"; transcript_id "XM_036502580.1"; product "solute carrier organic anion transporter family member 3A1, transcript variant X3"; exon_number "3"; model_evidence "Supporting evidence includes similarity to: 100% coverage of the annotated genomic feature by RNAseq alignments, including 8 samples with support for all annotated introns";
NC_043000.1	Gnomon	exon	152636016	152636133	.	-	.	gene_id "LOC115211018"; db_xref "GeneID:115211018"; gbkey "mRNA"; gene "LOC115211018"; ID ""; gene_name "LOC115211018"; transcript_id "XM_036502580.1"; product "solute carrier organic anion transporter family member 3A1, transcript variant X3"; exon_number "2"; model_evidence "Supporting evidence includes similarity to: 100% coverage of the annotated genomic feature by RNAseq alignments, including 8 samples with support for all annotated introns";
NC_043000.1	Gnomon	exon	152650765	152650982	.	-	.	gene_id "LOC115211018"; db_xref "GeneID:115211018"; gbkey "mRNA"; gene "LOC115211018"; ID ""; gene_name "LOC115211018"; transcript_id "XM_036502580.1"; product "solute carrier organic anion transporter family member 3A1, transcript variant X3"; exon_number "1"; model_evidence "Supporting evidence includes similarity to: 100% coverage of the annotated genomic feature by RNAseq alignments, including 8 samples with support for all annotated introns";
NC_043000.1	Gnomon	start_codon	152632542	152632544	.	-	0	gene_id "LOC115211018"; db_xref "GeneID:115211018"; gbkey "CDS"; gene "LOC115211018"; ID ""; gene_name "LOC115211018"; transcript_id "XM_036502580.1"; product "solute carrier organic anion transporter family member 3A1 isoform X2"; protein_id "XP_036358473.1"; exon_number "3";
NC_043000.1	Gnomon	stop_codon	152587686	152587688	.	-	0	gene_id "LOC115211018"; db_xref "GeneID:115211018"; gbkey "CDS"; gene "LOC115211018"; ID ""; gene_name "LOC115211018"; transcript_id "XM_036502580.1"; product "solute carrier organic anion transporter family member 3A1 isoform X2"; protein_id "XP_036358473.1"; exon_number "12";
NC_043000.1	Gnomon	transcript	152589675	152650984	.	-	.	gene_id "LOC115211018"; ID "XM_036502581.1"; gene_name "LOC115211018"; transcript_id "XM_036502581.1";
NC_043000.1	Gnomon	CDS	152591184	152591191	.	-	2	gene_id "LOC115211018"; db_xref "GeneID:115211018"; gbkey "CDS"; gene "LOC115211018"; ID ""; gene_name "LOC115211018"; transcript_id "XM_036502581.1"; product "solute carrier organic anion transporter family member 2A1 isoform X3"; protein_id "XP_036358474.1"; exon_number "12";
NC_043000.1	Gnomon	CDS	152600949	152601013	.	-	1	gene_id "LOC115211018"; db_xref "GeneID:115211018"; gbkey "CDS"; gene "LOC115211018"; ID ""; gene_name "LOC115211018"; transcript_id "XM_036502581.1"; product "solute carrier organic anion transporter family member 2A1 isoform X3"; protein_id "XP_036358474.1"; exon_number "11";
NC_043000.1	Gnomon	CDS	152603915	152604072	.	-	0	gene_id "LOC115211018"; db_xref "GeneID:115211018"; gbkey "CDS"; gene "LOC115211018"; ID ""; gene_name "LOC115211018"; transcript_id "XM_036502581.1"; product "solute carrier organic anion transporter family member 2A1 isoform X3"; protein_id "XP_036358474.1"; exon_number "10";
NC_043000.1	Gnomon	CDS	152605979	152606150	.	-	1	gene_id "LOC115211018"; db_xref "GeneID:115211018"; gbkey "CDS"; gene "LOC115211018"; ID ""; gene_name "LOC115211018"; transcript_id "XM_036502581.1"; product "solute carrier organic anion transporter family member 2A1 isoform X3"; protein_id "XP_036358474.1"; exon_number "9";
NC_043000.1	Gnomon	CDS	152611927	152612119	.	-	2	gene_id "LOC115211018"; db_xref "GeneID:115211018"; gbkey "CDS"; gene "LOC115211018"; ID ""; gene_name "LOC115211018"; transcript_id "XM_036502581.1"; product "solute carrier organic anion transporter family member 2A1 isoform X3"; protein_id "XP_036358474.1"; exon_number "8";
NC_043000.1	Gnomon	CDS	152618991	152619155	.	-	2	gene_id "LOC115211018"; db_xref "GeneID:115211018"; gbkey "CDS"; gene "LOC115211018"; ID ""; gene_name "LOC115211018"; transcript_id "XM_036502581.1"; product "solute carrier organic anion transporter family member 2A1 isoform X3"; protein_id "XP_036358474.1"; exon_number "7";
NC_043000.1	Gnomon	CDS	152623299	152623451	.	-	2	gene_id "LOC115211018"; db_xref "GeneID:115211018"; gbkey "CDS"; gene "LOC115211018"; ID ""; gene_name "LOC115211018"; transcript_id "XM_036502581.1"; product "solute carrier organic anion transporter family member 2A1 isoform X3"; protein_id "XP_036358474.1"; exon_number "6";
NC_043000.1	Gnomon	CDS	152628225	152628311	.	-	2	gene_id "LOC115211018"; db_xref "GeneID:115211018"; gbkey "CDS"; gene "LOC115211018"; ID ""; gene_name "LOC115211018"; transcript_id "XM_036502581.1"; product "solute carrier organic anion transporter family member 2A1 isoform X3"; protein_id "XP_036358474.1"; exon_number "5";
NC_043000.1	Gnomon	CDS	152629566	152629778	.	-	2	gene_id "LOC115211018"; db_xref "GeneID:115211018"; gbkey "CDS"; gene "LOC115211018"; ID ""; gene_name "LOC115211018"; transcript_id "XM_036502581.1"; product "solute carrier organic anion transporter family member 2A1 isoform X3"; protein_id "XP_036358474.1"; exon_number "4";
NC_043000.1	Gnomon	CDS	152632274	152632577	.	-	0	gene_id "LOC115211018"; db_xref "GeneID:115211018"; gbkey "CDS"; gene "LOC115211018"; ID ""; gene_name "LOC115211018"; transcript_id "XM_036502581.1"; product "solute carrier organic anion transporter family member 2A1 isoform X3"; protein_id "XP_036358474.1"; exon_number "3";
NC_043000.1	Gnomon	CDS	152636008	152636121	.	-	0	gene_id "LOC115211018"; db_xref "GeneID:115211018"; gbkey "CDS"; gene "LOC115211018"; ID ""; gene_name "LOC115211018"; transcript_id "XM_036502581.1"; product "solute carrier organic anion transporter family member 2A1 isoform X3"; protein_id "XP_036358474.1"; exon_number "2";
NC_043000.1	Gnomon	exon	152589675	152591191	.	-	.	gene_id "LOC115211018"; db_xref "GeneID:115211018"; gbkey "mRNA"; gene "LOC115211018"; ID ""; gene_name "LOC115211018"; transcript_id "XM_036502581.1"; product "solute carrier organic anion transporter family member 3A1, transcript variant X4"; exon_number "12"; model_evidence "Supporting evidence includes similarity to: 100% coverage of the annotated genomic feature by RNAseq alignments, including 4 samples with support for all annotated introns";
NC_043000.1	Gnomon	exon	152600949	152601013	.	-	.	gene_id "LOC115211018"; db_xref "GeneID:115211018"; gbkey "mRNA"; gene "LOC115211018"; ID ""; gene_name "LOC115211018"; transcript_id "XM_036502581.1"; product "solute carrier organic anion transporter family member 3A1, transcript variant X4"; exon_number "11"; model_evidence "Supporting evidence includes similarity to: 100% coverage of the annotated genomic feature by RNAseq alignments, including 4 samples with support for all annotated introns";
NC_043000.1	Gnomon	exon	152603915	152604072	.	-	.	gene_id "LOC115211018"; db_xref "GeneID:115211018"; gbkey "mRNA"; gene "LOC115211018"; ID ""; gene_name "LOC115211018"; transcript_id "XM_036502581.1"; product "solute carrier organic anion transporter family member 3A1, transcript variant X4"; exon_number "10"; model_evidence "Supporting evidence includes similarity to: 100% coverage of the annotated genomic feature by RNAseq alignments, including 4 samples with support for all annotated introns";
NC_043000.1	Gnomon	exon	152605979	152606150	.	-	.	gene_id "LOC115211018"; db_xref "GeneID:115211018"; gbkey "mRNA"; gene "LOC115211018"; ID ""; gene_name "LOC115211018"; transcript_id "XM_036502581.1"; product "solute carrier organic anion transporter family member 3A1, transcript variant X4"; exon_number "9"; model_evidence "Supporting evidence includes similarity to: 100% coverage of the annotated genomic feature by RNAseq alignments, including 4 samples with support for all annotated introns";
NC_043000.1	Gnomon	exon	152611927	152612119	.	-	.	gene_id "LOC115211018"; db_xref "GeneID:115211018"; gbkey "mRNA"; gene "LOC115211018"; ID ""; gene_name "LOC115211018"; transcript_id "XM_036502581.1"; product "solute carrier organic anion transporter family member 3A1, transcript variant X4"; exon_number "8"; model_evidence "Supporting evidence includes similarity to: 100% coverage of the annotated genomic feature by RNAseq alignments, including 4 samples with support for all annotated introns";
NC_043000.1	Gnomon	exon	152618991	152619155	.	-	.	gene_id "LOC115211018"; db_xref "GeneID:115211018"; gbkey "mRNA"; gene "LOC115211018"; ID ""; gene_name "LOC115211018"; transcript_id "XM_036502581.1"; product "solute carrier organic anion transporter family member 3A1, transcript variant X4"; exon_number "7"; model_evidence "Supporting evidence includes similarity to: 100% coverage of the annotated genomic feature by RNAseq alignments, including 4 samples with support for all annotated introns";
NC_043000.1	Gnomon	exon	152623299	152623451	.	-	.	gene_id "LOC115211018"; db_xref "GeneID:115211018"; gbkey "mRNA"; gene "LOC115211018"; ID ""; gene_name "LOC115211018"; transcript_id "XM_036502581.1"; product "solute carrier organic anion transporter family member 3A1, transcript variant X4"; exon_number "6"; model_evidence "Supporting evidence includes similarity to: 100% coverage of the annotated genomic feature by RNAseq alignments, including 4 samples with support for all annotated introns";
NC_043000.1	Gnomon	exon	152628225	152628311	.	-	.	gene_id "LOC115211018"; db_xref "GeneID:115211018"; gbkey "mRNA"; gene "LOC115211018"; ID ""; gene_name "LOC115211018"; transcript_id "XM_036502581.1"; product "solute carrier organic anion transporter family member 3A1, transcript variant X4"; exon_number "5"; model_evidence "Supporting evidence includes similarity to: 100% coverage of the annotated genomic feature by RNAseq alignments, including 4 samples with support for all annotated introns";
NC_043000.1	Gnomon	exon	152629566	152629778	.	-	.	gene_id "LOC115211018"; db_xref "GeneID:115211018"; gbkey "mRNA"; gene "LOC115211018"; ID ""; gene_name "LOC115211018"; transcript_id "XM_036502581.1"; product "solute carrier organic anion transporter family member 3A1, transcript variant X4"; exon_number "4"; model_evidence "Supporting evidence includes similarity to: 100% coverage of the annotated genomic feature by RNAseq alignments, including 4 samples with support for all annotated introns";
NC_043000.1	Gnomon	exon	152632274	152632577	.	-	.	gene_id "LOC115211018"; db_xref "GeneID:115211018"; gbkey "mRNA"; gene "LOC115211018"; ID ""; gene_name "LOC115211018"; transcript_id "XM_036502581.1"; product "solute carrier organic anion transporter family member 3A1, transcript variant X4"; exon_number "3"; model_evidence "Supporting evidence includes similarity to: 100% coverage of the annotated genomic feature by RNAseq alignments, including 4 samples with support for all annotated introns";
NC_043000.1	Gnomon	exon	152636008	152636133	.	-	.	gene_id "LOC115211018"; db_xref "GeneID:115211018"; gbkey "mRNA"; gene "LOC115211018"; ID ""; gene_name "LOC115211018"; transcript_id "XM_036502581.1"; product "solute carrier organic anion transporter family member 3A1, transcript variant X4"; exon_number "2"; model_evidence "Supporting evidence includes similarity to: 100% coverage of the annotated genomic feature by RNAseq alignments, including 4 samples with support for all annotated introns";
NC_043000.1	Gnomon	exon	152650765	152650984	.	-	.	gene_id "LOC115211018"; db_xref "GeneID:115211018"; gbkey "mRNA"; gene "LOC115211018"; ID ""; gene_name "LOC115211018"; transcript_id "XM_036502581.1"; product "solute carrier organic anion transporter family member 3A1, transcript variant X4"; exon_number "1"; model_evidence "Supporting evidence includes similarity to: 100% coverage of the annotated genomic feature by RNAseq alignments, including 4 samples with support for all annotated introns";
NC_043000.1	Gnomon	start_codon	152636119	152636121	.	-	0	gene_id "LOC115211018"; db_xref "GeneID:115211018"; gbkey "CDS"; gene "LOC115211018"; ID ""; gene_name "LOC115211018"; transcript_id "XM_036502581.1"; product "solute carrier organic anion transporter family member 2A1 isoform X3"; protein_id "XP_036358474.1"; exon_number "2";
NC_043000.1	Gnomon	stop_codon	152591181	152591183	.	-	0	gene_id "LOC115211018"; db_xref "GeneID:115211018"; gbkey "CDS"; gene "LOC115211018"; ID ""; gene_name "LOC115211018"; transcript_id "XM_036502581.1"; product "solute carrier organic anion transporter family member 2A1 isoform X3"; protein_id "XP_036358474.1"; exon_number "12";
NC_043000.1	Gnomon	gene	7470588	7775935	.	+	.	gene_id "LOC115211019"; db_xref "GeneID:115211019"; gbkey "Gene"; gene "LOC115211019"; gene_biotype "protein_coding"; ID ""; gene_name "LOC115211019";
NC_043000.1	Gnomon	transcript	7471065	7775932	.	+	.	gene_id "LOC115211019"; ID "XM_029779865.2"; gene_name "LOC115211019"; transcript_id "XM_029779865.2";
NC_043000.1	Gnomon	CDS	7471179	7471280	.	+	0	gene_id "LOC115211019"; db_xref "GeneID:115211019"; gbkey "CDS"; gene "LOC115211019"; ID ""; gene_name "LOC115211019"; transcript_id "XM_029779865.2"; product "protein disulfide-isomerase erp38-like isoform X1"; protein_id "XP_029635725.1"; exon_number "1";
NC_043000.1	Gnomon	CDS	7474924	7474969	.	+	0	gene_id "LOC115211019"; db_xref "GeneID:115211019"; gbkey "CDS"; gene "LOC115211019"; ID ""; gene_name "LOC115211019"; transcript_id "XM_029779865.2"; product "protein disulfide-isomerase erp38-like isoform X1"; protein_id "XP_029635725.1"; exon_number "2";
NC_043000.1	Gnomon	CDS	7478314	7478488	.	+	2	gene_id "LOC115211019"; db_xref "GeneID:115211019"; gbkey "CDS"; gene "LOC115211019"; ID ""; gene_name "LOC115211019"; transcript_id "XM_029779865.2"; product "protein disulfide-isomerase erp38-like isoform X1"; protein_id "XP_029635725.1"; exon_number "3";
NC_043000.1	Gnomon	CDS	7494677	7494849	.	+	1	gene_id "LOC115211019"; db_xref "GeneID:115211019"; gbkey "CDS"; gene "LOC115211019"; ID ""; gene_name "LOC115211019"; transcript_id "XM_029779865.2"; product "protein disulfide-isomerase erp38-like isoform X1"; protein_id "XP_029635725.1"; exon_number "4";
NC_043000.1	Gnomon	CDS	7495621	7495682	.	+	2	gene_id "LOC115211019"; db_xref "GeneID:115211019"; gbkey "CDS"; gene "LOC115211019"; ID ""; gene_name "LOC115211019"; transcript_id "XM_029779865.2"; product "protein disulfide-isomerase erp38-like isoform X1"; protein_id "XP_029635725.1"; exon_number "5";
NC_043000.1	Gnomon	CDS	7523186	7523235	.	+	0	gene_id "LOC115211019"; db_xref "GeneID:115211019"; gbkey "CDS"; gene "LOC115211019"; ID ""; gene_name "LOC115211019"; transcript_id "XM_029779865.2"; product "protein disulfide-isomerase erp38-like isoform X1"; protein_id "XP_029635725.1"; exon_number "6";
NC_043000.1	Gnomon	CDS	7599804	7599870	.	+	1	gene_id "LOC115211019"; db_xref "GeneID:115211019"; gbkey "CDS"; gene "LOC115211019"; ID ""; gene_name "LOC115211019"; transcript_id "XM_029779865.2"; product "protein disulfide-isomerase erp38-like isoform X1"; protein_id "XP_029635725.1"; exon_number "7";
NC_043000.1	Gnomon	CDS	7614541	7614633	.	+	0	gene_id "LOC115211019"; db_xref "GeneID:115211019"; gbkey "CDS"; gene "LOC115211019"; ID ""; gene_name "LOC115211019"; transcript_id "XM_029779865.2"; product "protein disulfide-isomerase erp38-like isoform X1"; protein_id "XP_029635725.1"; exon_number "8";
NC_043000.1	Gnomon	CDS	7676300	7676371	.	+	0	gene_id "LOC115211019"; db_xref "GeneID:115211019"; gbkey "CDS"; gene "LOC115211019"; ID ""; gene_name "LOC115211019"; transcript_id "XM_029779865.2"; product "protein disulfide-isomerase erp38-like isoform X1"; protein_id "XP_029635725.1"; exon_number "9";
NC_043000.1	Gnomon	CDS	7716761	7716804	.	+	0	gene_id "LOC115211019"; db_xref "GeneID:115211019"; gbkey "CDS"; gene "LOC115211019"; ID ""; gene_name "LOC115211019"; transcript_id "XM_029779865.2"; product "protein disulfide-isomerase erp38-like isoform X1"; protein_id "XP_029635725.1"; exon_number "10";
NC_043000.1	Gnomon	CDS	7728102	7728205	.	+	1	gene_id "LOC115211019"; db_xref "GeneID:115211019"; gbkey "CDS"; gene "LOC115211019"; ID ""; gene_name "LOC115211019"; transcript_id "XM_029779865.2"; product "protein disulfide-isomerase erp38-like isoform X1"; protein_id "XP_029635725.1"; exon_number "11";
NC_043000.1	Gnomon	CDS	7775242	7775465	.	+	2	gene_id "LOC115211019"; db_xref "GeneID:115211019"; gbkey "CDS"; gene "LOC115211019"; ID ""; gene_name "LOC115211019"; transcript_id "XM_029779865.2"; product "protein disulfide-isomerase erp38-like isoform X1"; protein_id "XP_029635725.1"; exon_number "12";
NC_043000.1	Gnomon	exon	7471065	7471280	.	+	.	gene_id "LOC115211019"; db_xref "GeneID:115211019"; gbkey "mRNA"; gene "LOC115211019"; ID ""; gene_name "LOC115211019"; transcript_id "XM_029779865.2"; product "protein disulfide-isomerase erp38-like, transcript variant X1"; exon_number "1"; model_evidence "Supporting evidence includes similarity to: 100% coverage of the annotated genomic feature by RNAseq alignments, including 22 samples with support for all annotated introns";
NC_043000.1	Gnomon	exon	7474924	7474969	.	+	.	gene_id "LOC115211019"; db_xref "GeneID:115211019"; gbkey "mRNA"; gene "LOC115211019"; ID ""; gene_name "LOC115211019"; transcript_id "XM_029779865.2"; product "protein disulfide-isomerase erp38-like, transcript variant X1"; exon_number "2"; model_evidence "Supporting evidence includes similarity to: 100% coverage of the annotated genomic feature by RNAseq alignments, including 22 samples with support for all annotated introns";
NC_043000.1	Gnomon	exon	7478314	7478488	.	+	.	gene_id "LOC115211019"; db_xref "GeneID:115211019"; gbkey "mRNA"; gene "LOC115211019"; ID ""; gene_name "LOC115211019"; transcript_id "XM_029779865.2"; product "protein disulfide-isomerase erp38-like, transcript variant X1"; exon_number "3"; model_evidence "Supporting evidence includes similarity to: 100% coverage of the annotated genomic feature by RNAseq alignments, including 22 samples with support for all annotated introns";
NC_043000.1	Gnomon	exon	7494677	7494849	.	+	.	gene_id "LOC115211019"; db_xref "GeneID:115211019"; gbkey "mRNA"; gene "LOC115211019"; ID ""; gene_name "LOC115211019"; transcript_id "XM_029779865.2"; product "protein disulfide-isomerase erp38-like, transcript variant X1"; exon_number "4"; model_evidence "Supporting evidence includes similarity to: 100% coverage of the annotated genomic feature by RNAseq alignments, including 22 samples with support for all annotated introns";
NC_043000.1	Gnomon	exon	7495621	7495682	.	+	.	gene_id "LOC115211019"; db_xref "GeneID:115211019"; gbkey "mRNA"; gene "LOC115211019"; ID ""; gene_name "LOC115211019"; transcript_id "XM_029779865.2"; product "protein disulfide-isomerase erp38-like, transcript variant X1"; exon_number "5"; model_evidence "Supporting evidence includes similarity to: 100% coverage of the annotated genomic feature by RNAseq alignments, including 22 samples with support for all annotated introns";
NC_043000.1	Gnomon	exon	7523186	7523235	.	+	.	gene_id "LOC115211019"; db_xref "GeneID:115211019"; gbkey "mRNA"; gene "LOC115211019"; ID ""; gene_name "LOC115211019"; transcript_id "XM_029779865.2"; product "protein disulfide-isomerase erp38-like, transcript variant X1"; exon_number "6"; model_evidence "Supporting evidence includes similarity to: 100% coverage of the annotated genomic feature by RNAseq alignments, including 22 samples with support for all annotated introns";
NC_043000.1	Gnomon	exon	7599804	7599870	.	+	.	gene_id "LOC115211019"; db_xref "GeneID:115211019"; gbkey "mRNA"; gene "LOC115211019"; ID ""; gene_name "LOC115211019"; transcript_id "XM_029779865.2"; product "protein disulfide-isomerase erp38-like, transcript variant X1"; exon_number "7"; model_evidence "Supporting evidence includes similarity to: 100% coverage of the annotated genomic feature by RNAseq alignments, including 22 samples with support for all annotated introns";
NC_043000.1	Gnomon	exon	7614541	7614633	.	+	.	gene_id "LOC115211019"; db_xref "GeneID:115211019"; gbkey "mRNA"; gene "LOC115211019"; ID ""; gene_name "LOC115211019"; transcript_id "XM_029779865.2"; product "protein disulfide-isomerase erp38-like, transcript variant X1"; exon_number "8"; model_evidence "Supporting evidence includes similarity to: 100% coverage of the annotated genomic feature by RNAseq alignments, including 22 samples with support for all annotated introns";
NC_043000.1	Gnomon	exon	7676300	7676371	.	+	.	gene_id "LOC115211019"; db_xref "GeneID:115211019"; gbkey "mRNA"; gene "LOC115211019"; ID ""; gene_name "LOC115211019"; transcript_id "XM_029779865.2"; product "protein disulfide-isomerase erp38-like, transcript variant X1"; exon_number "9"; model_evidence "Supporting evidence includes similarity to: 100% coverage of the annotated genomic feature by RNAseq alignments, including 22 samples with support for all annotated introns";
NC_043000.1	Gnomon	exon	7716761	7716804	.	+	.	gene_id "LOC115211019"; db_xref "GeneID:115211019"; gbkey "mRNA"; gene "LOC115211019"; ID ""; gene_name "LOC115211019"; transcript_id "XM_029779865.2"; product "protein disulfide-isomerase erp38-like, transcript variant X1"; exon_number "10"; model_evidence "Supporting evidence includes similarity to: 100% coverage of the annotated genomic feature by RNAseq alignments, including 22 samples with support for all annotated introns";
NC_043000.1	Gnomon	exon	7728102	7728205	.	+	.	gene_id "LOC115211019"; db_xref "GeneID:115211019"; gbkey "mRNA"; gene "LOC115211019"; ID ""; gene_name "LOC115211019"; transcript_id "XM_029779865.2"; product "protein disulfide-isomerase erp38-like, transcript variant X1"; exon_number "11"; model_evidence "Supporting evidence includes similarity to: 100% coverage of the annotated genomic feature by RNAseq alignments, including 22 samples with support for all annotated introns";
NC_043000.1	Gnomon	exon	7775242	7775932	.	+	.	gene_id "LOC115211019"; db_xref "GeneID:115211019"; gbkey "mRNA"; gene "LOC115211019"; ID ""; gene_name "LOC115211019"; transcript_id "XM_029779865.2"; product "protein disulfide-isomerase erp38-like, transcript variant X1"; exon_number "12"; model_evidence "Supporting evidence includes similarity to: 100% coverage of the annotated genomic feature by RNAseq alignments, including 22 samples with support for all annotated introns";
NC_043000.1	Gnomon	start_codon	7471179	7471181	.	+	0	gene_id "LOC115211019"; db_xref "GeneID:115211019"; gbkey "CDS"; gene "LOC115211019"; ID ""; gene_name "LOC115211019"; transcript_id "XM_029779865.2"; product "protein disulfide-isomerase erp38-like isoform X1"; protein_id "XP_029635725.1"; exon_number "1";
NC_043000.1	Gnomon	stop_codon	7775466	7775468	.	+	0	gene_id "LOC115211019"; db_xref "GeneID:115211019"; gbkey "CDS"; gene "LOC115211019"; ID ""; gene_name "LOC115211019"; transcript_id "XM_029779865.2"; product "protein disulfide-isomerase erp38-like isoform X1"; protein_id "XP_029635725.1"; exon_number "12";
NC_043000.1	Gnomon	transcript	7470588	7775935	.	+	.	gene_id "LOC115211019"; ID "XM_036501737.1"; gene_name "LOC115211019"; transcript_id "XM_036501737.1";
NC_043000.1	Gnomon	CDS	7474936	7474969	.	+	0	gene_id "LOC115211019"; db_xref "GeneID:115211019"; gbkey "CDS"; gene "LOC115211019"; ID ""; gene_name "LOC115211019"; transcript_id "XM_036501737.1"; product "protein disulfide-isomerase erp38-like isoform X2"; protein_id "XP_036357630.1"; exon_number "2";
NC_043000.1	Gnomon	CDS	7478314	7478488	.	+	2	gene_id "LOC115211019"; db_xref "GeneID:115211019"; gbkey "CDS"; gene "LOC115211019"; ID ""; gene_name "LOC115211019"; transcript_id "XM_036501737.1"; product "protein disulfide-isomerase erp38-like isoform X2"; protein_id "XP_036357630.1"; exon_number "3";
NC_043000.1	Gnomon	CDS	7494677	7494849	.	+	1	gene_id "LOC115211019"; db_xref "GeneID:115211019"; gbkey "CDS"; gene "LOC115211019"; ID ""; gene_name "LOC115211019"; transcript_id "XM_036501737.1"; product "protein disulfide-isomerase erp38-like isoform X2"; protein_id "XP_036357630.1"; exon_number "4";
NC_043000.1	Gnomon	CDS	7495621	7495682	.	+	2	gene_id "LOC115211019"; db_xref "GeneID:115211019"; gbkey "CDS"; gene "LOC115211019"; ID ""; gene_name "LOC115211019"; transcript_id "XM_036501737.1"; product "protein disulfide-isomerase erp38-like isoform X2"; protein_id "XP_036357630.1"; exon_number "5";
NC_043000.1	Gnomon	CDS	7523186	7523235	.	+	0	gene_id "LOC115211019"; db_xref "GeneID:115211019"; gbkey "CDS"; gene "LOC115211019"; ID ""; gene_name "LOC115211019"; transcript_id "XM_036501737.1"; product "protein disulfide-isomerase erp38-like isoform X2"; protein_id "XP_036357630.1"; exon_number "6";
NC_043000.1	Gnomon	CDS	7599804	7599870	.	+	1	gene_id "LOC115211019"; db_xref "GeneID:115211019"; gbkey "CDS"; gene "LOC115211019"; ID ""; gene_name "LOC115211019"; transcript_id "XM_036501737.1"; product "protein disulfide-isomerase erp38-like isoform X2"; protein_id "XP_036357630.1"; exon_number "7";
NC_043000.1	Gnomon	CDS	7614541	7614633	.	+	0	gene_id "LOC115211019"; db_xref "GeneID:115211019"; gbkey "CDS"; gene "LOC115211019"; ID ""; gene_name "LOC115211019"; transcript_id "XM_036501737.1"; product "protein disulfide-isomerase erp38-like isoform X2"; protein_id "XP_036357630.1"; exon_number "8";
NC_043000.1	Gnomon	CDS	7676300	7676371	.	+	0	gene_id "LOC115211019"; db_xref "GeneID:115211019"; gbkey "CDS"; gene "LOC115211019"; ID ""; gene_name "LOC115211019"; transcript_id "XM_036501737.1"; product "protein disulfide-isomerase erp38-like isoform X2"; protein_id "XP_036357630.1"; exon_number "9";
NC_043000.1	Gnomon	CDS	7716761	7716804	.	+	0	gene_id "LOC115211019"; db_xref "GeneID:115211019"; gbkey "CDS"; gene "LOC115211019"; ID ""; gene_name "LOC115211019"; transcript_id "XM_036501737.1"; product "protein disulfide-isomerase erp38-like isoform X2"; protein_id "XP_036357630.1"; exon_number "10";
NC_043000.1	Gnomon	CDS	7728102	7728205	.	+	1	gene_id "LOC115211019"; db_xref "GeneID:115211019"; gbkey "CDS"; gene "LOC115211019"; ID ""; gene_name "LOC115211019"; transcript_id "XM_036501737.1"; product "protein disulfide-isomerase erp38-like isoform X2"; protein_id "XP_036357630.1"; exon_number "11";
NC_043000.1	Gnomon	CDS	7775242	7775465	.	+	2	gene_id "LOC115211019"; db_xref "GeneID:115211019"; gbkey "CDS"; gene "LOC115211019"; ID ""; gene_name "LOC115211019"; transcript_id "XM_036501737.1"; product "protein disulfide-isomerase erp38-like isoform X2"; protein_id "XP_036357630.1"; exon_number "12";
NC_043000.1	Gnomon	exon	7470588	7470688	.	+	.	gene_id "LOC115211019"; db_xref "GeneID:115211019"; gbkey "mRNA"; gene "LOC115211019"; ID ""; gene_name "LOC115211019"; transcript_id "XM_036501737.1"; product "protein disulfide-isomerase erp38-like, transcript variant X2"; exon_number "1"; model_evidence "Supporting evidence includes similarity to: 100% coverage of the annotated genomic feature by RNAseq alignments, including 1 sample with support for all annotated introns";
NC_043000.1	Gnomon	exon	7474924	7474969	.	+	.	gene_id "LOC115211019"; db_xref "GeneID:115211019"; gbkey "mRNA"; gene "LOC115211019"; ID ""; gene_name "LOC115211019"; transcript_id "XM_036501737.1"; product "protein disulfide-isomerase erp38-like, transcript variant X2"; exon_number "2"; model_evidence "Supporting evidence includes similarity to: 100% coverage of the annotated genomic feature by RNAseq alignments, including 1 sample with support for all annotated introns";
NC_043000.1	Gnomon	exon	7478314	7478488	.	+	.	gene_id "LOC115211019"; db_xref "GeneID:115211019"; gbkey "mRNA"; gene "LOC115211019"; ID ""; gene_name "LOC115211019"; transcript_id "XM_036501737.1"; product "protein disulfide-isomerase erp38-like, transcript variant X2"; exon_number "3"; model_evidence "Supporting evidence includes similarity to: 100% coverage of the annotated genomic feature by RNAseq alignments, including 1 sample with support for all annotated introns";
NC_043000.1	Gnomon	exon	7494677	7494849	.	+	.	gene_id "LOC115211019"; db_xref "GeneID:115211019"; gbkey "mRNA"; gene "LOC115211019"; ID ""; gene_name "LOC115211019"; transcript_id "XM_036501737.1"; product "protein disulfide-isomerase erp38-like, transcript variant X2"; exon_number "4"; model_evidence "Supporting evidence includes similarity to: 100% coverage of the annotated genomic feature by RNAseq alignments, including 1 sample with support for all annotated introns";
NC_043000.1	Gnomon	exon	7495621	7495682	.	+	.	gene_id "LOC115211019"; db_xref "GeneID:115211019"; gbkey "mRNA"; gene "LOC115211019"; ID ""; gene_name "LOC115211019"; transcript_id "XM_036501737.1"; product "protein disulfide-isomerase erp38-like, transcript variant X2"; exon_number "5"; model_evidence "Supporting evidence includes similarity to: 100% coverage of the annotated genomic feature by RNAseq alignments, including 1 sample with support for all annotated introns";
NC_043000.1	Gnomon	exon	7523186	7523235	.	+	.	gene_id "LOC115211019"; db_xref "GeneID:115211019"; gbkey "mRNA"; gene "LOC115211019"; ID ""; gene_name "LOC115211019"; transcript_id "XM_036501737.1"; product "protein disulfide-isomerase erp38-like, transcript variant X2"; exon_number "6"; model_evidence "Supporting evidence includes similarity to: 100% coverage of the annotated genomic feature by RNAseq alignments, including 1 sample with support for all annotated introns";
NC_043000.1	Gnomon	exon	7599804	7599870	.	+	.	gene_id "LOC115211019"; db_xref "GeneID:115211019"; gbkey "mRNA"; gene "LOC115211019"; ID ""; gene_name "LOC115211019"; transcript_id "XM_036501737.1"; product "protein disulfide-isomerase erp38-like, transcript variant X2"; exon_number "7"; model_evidence "Supporting evidence includes similarity to: 100% coverage of the annotated genomic feature by RNAseq alignments, including 1 sample with support for all annotated introns";
NC_043000.1	Gnomon	exon	7614541	7614633	.	+	.	gene_id "LOC115211019"; db_xref "GeneID:115211019"; gbkey "mRNA"; gene "LOC115211019"; ID ""; gene_name "LOC115211019"; transcript_id "XM_036501737.1"; product "protein disulfide-isomerase erp38-like, transcript variant X2"; exon_number "8"; model_evidence "Supporting evidence includes similarity to: 100% coverage of the annotated genomic feature by RNAseq alignments, including 1 sample with support for all annotated introns";
NC_043000.1	Gnomon	exon	7676300	7676371	.	+	.	gene_id "LOC115211019"; db_xref "GeneID:115211019"; gbkey "mRNA"; gene "LOC115211019"; ID ""; gene_name "LOC115211019"; transcript_id "XM_036501737.1"; product "protein disulfide-isomerase erp38-like, transcript variant X2"; exon_number "9"; model_evidence "Supporting evidence includes similarity to: 100% coverage of the annotated genomic feature by RNAseq alignments, including 1 sample with support for all annotated introns";
NC_043000.1	Gnomon	exon	7716761	7716804	.	+	.	gene_id "LOC115211019"; db_xref "GeneID:115211019"; gbkey "mRNA"; gene "LOC115211019"; ID ""; gene_name "LOC115211019"; transcript_id "XM_036501737.1"; product "protein disulfide-isomerase erp38-like, transcript variant X2"; exon_number "10"; model_evidence "Supporting evidence includes similarity to: 100% coverage of the annotated genomic feature by RNAseq alignments, including 1 sample with support for all annotated introns";
NC_043000.1	Gnomon	exon	7728102	7728205	.	+	.	gene_id "LOC115211019"; db_xref "GeneID:115211019"; gbkey "mRNA"; gene "LOC115211019"; ID ""; gene_name "LOC115211019"; transcript_id "XM_036501737.1"; product "protein disulfide-isomerase erp38-like, transcript variant X2"; exon_number "11"; model_evidence "Supporting evidence includes similarity to: 100% coverage of the annotated genomic feature by RNAseq alignments, including 1 sample with support for all annotated introns";
NC_043000.1	Gnomon	exon	7775242	7775935	.	+	.	gene_id "LOC115211019"; db_xref "GeneID:115211019"; gbkey "mRNA"; gene "LOC115211019"; ID ""; gene_name "LOC115211019"; transcript_id "XM_036501737.1"; product "protein disulfide-isomerase erp38-like, transcript variant X2"; exon_number "12"; model_evidence "Supporting evidence includes similarity to: 100% coverage of the annotated genomic feature by RNAseq alignments, including 1 sample with support for all annotated introns";
NC_043000.1	Gnomon	start_codon	7474936	7474938	.	+	0	gene_id "LOC115211019"; db_xref "GeneID:115211019"; gbkey "CDS"; gene "LOC115211019"; ID ""; gene_name "LOC115211019"; transcript_id "XM_036501737.1"; product "protein disulfide-isomerase erp38-like isoform X2"; protein_id "XP_036357630.1"; exon_number "2";
NC_043000.1	Gnomon	stop_codon	7775466	7775468	.	+	0	gene_id "LOC115211019"; db_xref "GeneID:115211019"; gbkey "CDS"; gene "LOC115211019"; ID ""; gene_name "LOC115211019"; transcript_id "XM_036501737.1"; product "protein disulfide-isomerase erp38-like isoform X2"; protein_id "XP_036357630.1"; exon_number "12";
NC_043000.1	Gnomon	gene	58419574	58545119	.	+	.	gene_id "LOC115211020"; db_xref "GeneID:115211020"; gbkey "Gene"; gene "LOC115211020"; gene_biotype "protein_coding"; ID ""; gene_name "LOC115211020";
NC_043000.1	PBRI~FLAMseq	transcript	58462236	58545119	.	+	.	gene_id "LOC115211020"; ID ""; gene_name "LOC115211020"; transcript_id "FLAMseq_ext~G16458.7"; uniq_trans_id "G16458.7"; three_prime_ext "54314";
NC_043000.1	PBRI~FLAMseq	exon	58462236	58462466	.	+	.	gene_id "LOC115211020"; ID ""; gene_name "LOC115211020"; transcript_id "FLAMseq_ext~G16458.7"; exon_number "1"; uniq_trans_id "G16458.7";
NC_043000.1	PBRI~FLAMseq	exon	58475821	58475902	.	+	.	gene_id "LOC115211020"; ID ""; gene_name "LOC115211020"; transcript_id "FLAMseq_ext~G16458.7"; exon_number "2"; uniq_trans_id "G16458.7";
NC_043000.1	PBRI~FLAMseq	exon	58478891	58478998	.	+	.	gene_id "LOC115211020"; ID ""; gene_name "LOC115211020"; transcript_id "FLAMseq_ext~G16458.7"; exon_number "3"; uniq_trans_id "G16458.7";
NC_043000.1	PBRI~FLAMseq	exon	58484342	58484435	.	+	.	gene_id "LOC115211020"; ID ""; gene_name "LOC115211020"; transcript_id "FLAMseq_ext~G16458.7"; exon_number "4"; uniq_trans_id "G16458.7";
NC_043000.1	PBRI~FLAMseq	exon	58485505	58485649	.	+	.	gene_id "LOC115211020"; ID ""; gene_name "LOC115211020"; transcript_id "FLAMseq_ext~G16458.7"; exon_number "5"; uniq_trans_id "G16458.7";
NC_043000.1	PBRI~FLAMseq	exon	58486973	58490805	.	+	.	gene_id "LOC115211020"; ID ""; gene_name "LOC115211020"; transcript_id "FLAMseq_ext~G16458.7"; exon_number "6"; uniq_trans_id "G16458.7";
NC_043000.1	PBRI~FLAMseq	exon	58486973	58545119	.	+	.	gene_id "LOC115211020"; ID ""; gene_name "LOC115211020"; transcript_id "FLAMseq_ext~G16458.7"; exon_number "6"; uniq_trans_id "G16458.7"; three_prime_ext "54314";
NC_043000.1	PBRI	transcript	58462236	58490805	.	+	.	gene_id "LOC115211020"; ID ""; gene_name "LOC115211020"; transcript_id "G16458.7"; uniq_trans_id "G16458.7";
NC_043000.1	PBRI	exon	58462236	58462466	.	+	.	gene_id "LOC115211020"; ID ""; gene_name "LOC115211020"; transcript_id "G16458.7"; exon_number "1"; uniq_trans_id "G16458.7";
NC_043000.1	PBRI	exon	58475821	58475902	.	+	.	gene_id "LOC115211020"; ID ""; gene_name "LOC115211020"; transcript_id "G16458.7"; exon_number "2"; uniq_trans_id "G16458.7";
NC_043000.1	PBRI	exon	58478891	58478998	.	+	.	gene_id "LOC115211020"; ID ""; gene_name "LOC115211020"; transcript_id "G16458.7"; exon_number "3"; uniq_trans_id "G16458.7";
NC_043000.1	PBRI	exon	58484342	58484435	.	+	.	gene_id "LOC115211020"; ID ""; gene_name "LOC115211020"; transcript_id "G16458.7"; exon_number "4"; uniq_trans_id "G16458.7";
NC_043000.1	PBRI	exon	58485505	58485649	.	+	.	gene_id "LOC115211020"; ID ""; gene_name "LOC115211020"; transcript_id "G16458.7"; exon_number "5"; uniq_trans_id "G16458.7";
NC_043000.1	PBRI	exon	58486973	58490805	.	+	.	gene_id "LOC115211020"; ID ""; gene_name "LOC115211020"; transcript_id "G16458.7"; exon_number "6"; uniq_trans_id "G16458.7";
NC_043000.1	Gnomon	transcript	58419574	58487278	.	+	.	gene_id "LOC115211020"; ID "XM_029779867.2"; gene_name "LOC115211020"; transcript_id "XM_029779867.2";
NC_043000.1	Gnomon	CDS	58420315	58421745	.	+	0	gene_id "LOC115211020"; db_xref "GeneID:115211020"; gbkey "CDS"; gene "LOC115211020"; ID ""; gene_name "LOC115211020"; transcript_id "XM_029779867.2"; product "uncharacterized protein DDB_G0287625"; protein_id "XP_029635727.1"; exon_number "1";
NC_043000.1	Gnomon	CDS	58445082	58445232	.	+	0	gene_id "LOC115211020"; db_xref "GeneID:115211020"; gbkey "CDS"; gene "LOC115211020"; ID ""; gene_name "LOC115211020"; transcript_id "XM_029779867.2"; product "uncharacterized protein DDB_G0287625"; protein_id "XP_029635727.1"; exon_number "2";
NC_043000.1	Gnomon	CDS	58449619	58449731	.	+	2	gene_id "LOC115211020"; db_xref "GeneID:115211020"; gbkey "CDS"; gene "LOC115211020"; ID ""; gene_name "LOC115211020"; transcript_id "XM_029779867.2"; product "uncharacterized protein DDB_G0287625"; protein_id "XP_029635727.1"; exon_number "3";
NC_043000.1	Gnomon	CDS	58475821	58475902	.	+	0	gene_id "LOC115211020"; db_xref "GeneID:115211020"; gbkey "CDS"; gene "LOC115211020"; ID ""; gene_name "LOC115211020"; transcript_id "XM_029779867.2"; product "uncharacterized protein DDB_G0287625"; protein_id "XP_029635727.1"; exon_number "4";
NC_043000.1	Gnomon	CDS	58478891	58478998	.	+	2	gene_id "LOC115211020"; db_xref "GeneID:115211020"; gbkey "CDS"; gene "LOC115211020"; ID ""; gene_name "LOC115211020"; transcript_id "XM_029779867.2"; product "uncharacterized protein DDB_G0287625"; protein_id "XP_029635727.1"; exon_number "5";
NC_043000.1	Gnomon	CDS	58484342	58484435	.	+	2	gene_id "LOC115211020"; db_xref "GeneID:115211020"; gbkey "CDS"; gene "LOC115211020"; ID ""; gene_name "LOC115211020"; transcript_id "XM_029779867.2"; product "uncharacterized protein DDB_G0287625"; protein_id "XP_029635727.1"; exon_number "6";
NC_043000.1	Gnomon	CDS	58485505	58485649	.	+	1	gene_id "LOC115211020"; db_xref "GeneID:115211020"; gbkey "CDS"; gene "LOC115211020"; ID ""; gene_name "LOC115211020"; transcript_id "XM_029779867.2"; product "uncharacterized protein DDB_G0287625"; protein_id "XP_029635727.1"; exon_number "7";
NC_043000.1	Gnomon	CDS	58486973	58487122	.	+	0	gene_id "LOC115211020"; db_xref "GeneID:115211020"; gbkey "CDS"; gene "LOC115211020"; ID ""; gene_name "LOC115211020"; transcript_id "XM_029779867.2"; product "uncharacterized protein DDB_G0287625"; protein_id "XP_029635727.1"; exon_number "8";
NC_043000.1	Gnomon	exon	58419574	58421745	.	+	.	gene_id "LOC115211020"; db_xref "GeneID:115211020"; gbkey "mRNA"; gene "LOC115211020"; ID ""; gene_name "LOC115211020"; transcript_id "XM_029779867.2"; product "uncharacterized protein DDB_G0287625"; exon_number "1"; model_evidence "Supporting evidence includes similarity to: 4 Proteins, and 100% coverage of the annotated genomic feature by RNAseq alignments, including 33 samples with support for all annotated introns";
NC_043000.1	Gnomon	exon	58445082	58445232	.	+	.	gene_id "LOC115211020"; db_xref "GeneID:115211020"; gbkey "mRNA"; gene "LOC115211020"; ID ""; gene_name "LOC115211020"; transcript_id "XM_029779867.2"; product "uncharacterized protein DDB_G0287625"; exon_number "2"; model_evidence "Supporting evidence includes similarity to: 4 Proteins, and 100% coverage of the annotated genomic feature by RNAseq alignments, including 33 samples with support for all annotated introns";
NC_043000.1	Gnomon	exon	58449619	58449731	.	+	.	gene_id "LOC115211020"; db_xref "GeneID:115211020"; gbkey "mRNA"; gene "LOC115211020"; ID ""; gene_name "LOC115211020"; transcript_id "XM_029779867.2"; product "uncharacterized protein DDB_G0287625"; exon_number "3"; model_evidence "Supporting evidence includes similarity to: 4 Proteins, and 100% coverage of the annotated genomic feature by RNAseq alignments, including 33 samples with support for all annotated introns";
NC_043000.1	Gnomon	exon	58475821	58475902	.	+	.	gene_id "LOC115211020"; db_xref "GeneID:115211020"; gbkey "mRNA"; gene "LOC115211020"; ID ""; gene_name "LOC115211020"; transcript_id "XM_029779867.2"; product "uncharacterized protein DDB_G0287625"; exon_number "4"; model_evidence "Supporting evidence includes similarity to: 4 Proteins, and 100% coverage of the annotated genomic feature by RNAseq alignments, including 33 samples with support for all annotated introns";
NC_043000.1	Gnomon	exon	58478891	58478998	.	+	.	gene_id "LOC115211020"; db_xref "GeneID:115211020"; gbkey "mRNA"; gene "LOC115211020"; ID ""; gene_name "LOC115211020"; transcript_id "XM_029779867.2"; product "uncharacterized protein DDB_G0287625"; exon_number "5"; model_evidence "Supporting evidence includes similarity to: 4 Proteins, and 100% coverage of the annotated genomic feature by RNAseq alignments, including 33 samples with support for all annotated introns";
NC_043000.1	Gnomon	exon	58484342	58484435	.	+	.	gene_id "LOC115211020"; db_xref "GeneID:115211020"; gbkey "mRNA"; gene "LOC115211020"; ID ""; gene_name "LOC115211020"; transcript_id "XM_029779867.2"; product "uncharacterized protein DDB_G0287625"; exon_number "6"; model_evidence "Supporting evidence includes similarity to: 4 Proteins, and 100% coverage of the annotated genomic feature by RNAseq alignments, including 33 samples with support for all annotated introns";
NC_043000.1	Gnomon	exon	58485505	58485649	.	+	.	gene_id "LOC115211020"; db_xref "GeneID:115211020"; gbkey "mRNA"; gene "LOC115211020"; ID ""; gene_name "LOC115211020"; transcript_id "XM_029779867.2"; product "uncharacterized protein DDB_G0287625"; exon_number "7"; model_evidence "Supporting evidence includes similarity to: 4 Proteins, and 100% coverage of the annotated genomic feature by RNAseq alignments, including 33 samples with support for all annotated introns";
NC_043000.1	Gnomon	exon	58486973	58487278	.	+	.	gene_id "LOC115211020"; db_xref "GeneID:115211020"; gbkey "mRNA"; gene "LOC115211020"; ID ""; gene_name "LOC115211020"; transcript_id "XM_029779867.2"; product "uncharacterized protein DDB_G0287625"; exon_number "8"; model_evidence "Supporting evidence includes similarity to: 4 Proteins, and 100% coverage of the annotated genomic feature by RNAseq alignments, including 33 samples with support for all annotated introns";
NC_043000.1	Gnomon	start_codon	58420315	58420317	.	+	0	gene_id "LOC115211020"; db_xref "GeneID:115211020"; gbkey "CDS"; gene "LOC115211020"; ID ""; gene_name "LOC115211020"; transcript_id "XM_029779867.2"; product "uncharacterized protein DDB_G0287625"; protein_id "XP_029635727.1"; exon_number "1";
NC_043000.1	Gnomon	stop_codon	58487123	58487125	.	+	0	gene_id "LOC115211020"; db_xref "GeneID:115211020"; gbkey "CDS"; gene "LOC115211020"; ID ""; gene_name "LOC115211020"; transcript_id "XM_029779867.2"; product "uncharacterized protein DDB_G0287625"; protein_id "XP_029635727.1"; exon_number "8";
NC_043000.1	Gnomon	gene	103909817	103912832	.	+	.	gene_id "LOC115211021"; db_xref "GeneID:115211021"; gbkey "Gene"; gene "LOC115211021"; gene_biotype "protein_coding"; ID ""; gene_name "LOC115211021";
NC_043000.1	Gnomon	transcript	103909817	103912832	.	+	.	gene_id "LOC115211021"; ID "XM_029779868.2"; gene_name "LOC115211021"; transcript_id "XM_029779868.2";
NC_043000.1	Gnomon	CDS	103910162	103911376	.	+	0	gene_id "LOC115211021"; db_xref "GeneID:115211021"; gbkey "CDS"; gene "LOC115211021"; ID ""; gene_name "LOC115211021"; transcript_id "XM_029779868.2"; product "PDF receptor-like"; protein_id "XP_029635728.1"; exon_number "1";
NC_043000.1	Gnomon	exon	103909817	103912832	.	+	.	gene_id "LOC115211021"; db_xref "GeneID:115211021"; gbkey "mRNA"; gene "LOC115211021"; ID ""; gene_name "LOC115211021"; transcript_id "XM_029779868.2"; product "PDF receptor-like"; exon_number "1"; model_evidence "Supporting evidence includes similarity to: 7 Proteins, and 100% coverage of the annotated genomic feature by RNAseq alignments";
NC_043000.1	Gnomon	start_codon	103910162	103910164	.	+	0	gene_id "LOC115211021"; db_xref "GeneID:115211021"; gbkey "CDS"; gene "LOC115211021"; ID ""; gene_name "LOC115211021"; transcript_id "XM_029779868.2"; product "PDF receptor-like"; protein_id "XP_029635728.1"; exon_number "1";
NC_043000.1	Gnomon	stop_codon	103911377	103911379	.	+	0	gene_id "LOC115211021"; db_xref "GeneID:115211021"; gbkey "CDS"; gene "LOC115211021"; ID ""; gene_name "LOC115211021"; transcript_id "XM_029779868.2"; product "PDF receptor-like"; protein_id "XP_029635728.1"; exon_number "1";
NC_043000.1	Gnomon	gene	68935139	68972544	.	+	.	gene_id "LOC115211022"; db_xref "GeneID:115211022"; gbkey "Gene"; gene "LOC115211022"; gene_biotype "protein_coding"; ID ""; gene_name "LOC115211022";
NC_043000.1	Gnomon~FLAMseq	transcript	68935139	68972544	.	+	.	gene_id "LOC115211022"; ID "XM_029779869.2"; gene_name "LOC115211022"; transcript_id "FLAMseq_ext~XM_029779869.2"; three_prime_ext "14295";
NC_043000.1	Gnomon~FLAMseq	exon	68935139	68935995	.	+	.	gene_id "LOC115211022"; db_xref "GeneID:115211022"; gbkey "mRNA"; gene "LOC115211022"; ID ""; gene_name "LOC115211022"; transcript_id "FLAMseq_ext~XM_029779869.2"; product "uncharacterized LOC115211022"; exon_number "1"; model_evidence "Supporting evidence includes similarity to: 2 Proteins, and 100% coverage of the annotated genomic feature by RNAseq alignments, including 13 samples with support for all annotated introns";
NC_043000.1	Gnomon~FLAMseq	exon	68957834	68958249	.	+	.	gene_id "LOC115211022"; db_xref "GeneID:115211022"; gbkey "mRNA"; gene "LOC115211022"; ID ""; gene_name "LOC115211022"; transcript_id "FLAMseq_ext~XM_029779869.2"; product "uncharacterized LOC115211022"; exon_number "2"; model_evidence "Supporting evidence includes similarity to: 2 Proteins, and 100% coverage of the annotated genomic feature by RNAseq alignments, including 13 samples with support for all annotated introns";
NC_043000.1	Gnomon~FLAMseq	exon	68957834	68972544	.	+	.	gene_id "LOC115211022"; db_xref "GeneID:115211022"; gbkey "mRNA"; gene "LOC115211022"; ID ""; gene_name "LOC115211022"; transcript_id "FLAMseq_ext~XM_029779869.2"; product ""; exon_number "2"; model_evidence "Supporting evidence includes similarity to: 2 Proteins, and 100% coverage of the annotated genomic feature by RNAseq alignments"; three_prime_ext "14295";
NC_043000.1	Gnomon	transcript	68935139	68958249	.	+	.	gene_id "LOC115211022"; ID "XM_029779869.2"; gene_name "LOC115211022"; transcript_id "XM_029779869.2";
NC_043000.1	Gnomon	CDS	68935386	68935995	.	+	0	gene_id "LOC115211022"; db_xref "GeneID:115211022"; gbkey "CDS"; gene "LOC115211022"; ID ""; gene_name "LOC115211022"; transcript_id "XM_029779869.2"; product "uncharacterized protein LOC115211022"; protein_id "XP_029635729.2"; exon_number "1";
NC_043000.1	Gnomon	CDS	68957834	68957967	.	+	2	gene_id "LOC115211022"; db_xref "GeneID:115211022"; gbkey "CDS"; gene "LOC115211022"; ID ""; gene_name "LOC115211022"; transcript_id "XM_029779869.2"; product "uncharacterized protein LOC115211022"; protein_id "XP_029635729.2"; exon_number "2";
NC_043000.1	Gnomon	exon	68935139	68935995	.	+	.	gene_id "LOC115211022"; db_xref "GeneID:115211022"; gbkey "mRNA"; gene "LOC115211022"; ID ""; gene_name "LOC115211022"; transcript_id "XM_029779869.2"; product "uncharacterized LOC115211022"; exon_number "1"; model_evidence "Supporting evidence includes similarity to: 2 Proteins, and 100% coverage of the annotated genomic feature by RNAseq alignments, including 13 samples with support for all annotated introns";
NC_043000.1	Gnomon	exon	68957834	68958249	.	+	.	gene_id "LOC115211022"; db_xref "GeneID:115211022"; gbkey "mRNA"; gene "LOC115211022"; ID ""; gene_name "LOC115211022"; transcript_id "XM_029779869.2"; product "uncharacterized LOC115211022"; exon_number "2"; model_evidence "Supporting evidence includes similarity to: 2 Proteins, and 100% coverage of the annotated genomic feature by RNAseq alignments, including 13 samples with support for all annotated introns";
NC_043000.1	Gnomon	start_codon	68935386	68935388	.	+	0	gene_id "LOC115211022"; db_xref "GeneID:115211022"; gbkey "CDS"; gene "LOC115211022"; ID ""; gene_name "LOC115211022"; transcript_id "XM_029779869.2"; product "uncharacterized protein LOC115211022"; protein_id "XP_029635729.2"; exon_number "1";
NC_043000.1	Gnomon	stop_codon	68957968	68957970	.	+	0	gene_id "LOC115211022"; db_xref "GeneID:115211022"; gbkey "CDS"; gene "LOC115211022"; ID ""; gene_name "LOC115211022"; transcript_id "XM_029779869.2"; product "uncharacterized protein LOC115211022"; protein_id "XP_029635729.2"; exon_number "2";
NC_043000.1	Gnomon	gene	107783887	108391335	.	+	.	gene_id "LOC115211023"; db_xref "GeneID:115211023"; gbkey "Gene"; gene "LOC115211023"; gene_biotype "protein_coding"; ID ""; gene_name "LOC115211023";
NC_043000.1	Gnomon	transcript	107783891	108391334	.	+	.	gene_id "LOC115211023"; ID "XM_029779870.2"; gene_name "LOC115211023"; transcript_id "XM_029779870.2";
NC_043000.1	Gnomon	CDS	107784103	107784351	.	+	0	gene_id "LOC115211023"; db_xref "GeneID:115211023"; gbkey "CDS"; gene "LOC115211023"; ID ""; gene_name "LOC115211023"; transcript_id "XM_029779870.2"; product "uncharacterized protein LOC115211023 isoform X2"; protein_id "XP_029635730.1"; exon_number "1";
NC_043000.1	Gnomon	CDS	108257854	108257907	.	+	0	gene_id "LOC115211023"; db_xref "GeneID:115211023"; gbkey "CDS"; gene "LOC115211023"; ID ""; gene_name "LOC115211023"; transcript_id "XM_029779870.2"; product "uncharacterized protein LOC115211023 isoform X2"; protein_id "XP_029635730.1"; exon_number "2";
NC_043000.1	Gnomon	CDS	108329911	108330082	.	+	0	gene_id "LOC115211023"; db_xref "GeneID:115211023"; gbkey "CDS"; gene "LOC115211023"; ID ""; gene_name "LOC115211023"; transcript_id "XM_029779870.2"; product "uncharacterized protein LOC115211023 isoform X2"; protein_id "XP_029635730.1"; exon_number "3";
NC_043000.1	Gnomon	CDS	108374811	108374870	.	+	2	gene_id "LOC115211023"; db_xref "GeneID:115211023"; gbkey "CDS"; gene "LOC115211023"; ID ""; gene_name "LOC115211023"; transcript_id "XM_029779870.2"; product "uncharacterized protein LOC115211023 isoform X2"; protein_id "XP_029635730.1"; exon_number "4";
NC_043000.1	Gnomon	CDS	108390650	108391077	.	+	2	gene_id "LOC115211023"; db_xref "GeneID:115211023"; gbkey "CDS"; gene "LOC115211023"; ID ""; gene_name "LOC115211023"; transcript_id "XM_029779870.2"; product "uncharacterized protein LOC115211023 isoform X2"; protein_id "XP_029635730.1"; exon_number "5";
NC_043000.1	Gnomon	exon	107783891	107784351	.	+	.	gene_id "LOC115211023"; db_xref "GeneID:115211023"; gbkey "mRNA"; gene "LOC115211023"; ID ""; gene_name "LOC115211023"; transcript_id "XM_029779870.2"; product "uncharacterized LOC115211023, transcript variant X2"; exon_number "1"; model_evidence "Supporting evidence includes similarity to: 3 Proteins, and 100% coverage of the annotated genomic feature by RNAseq alignments, including 21 samples with support for all annotated introns";
NC_043000.1	Gnomon	exon	108257854	108257907	.	+	.	gene_id "LOC115211023"; db_xref "GeneID:115211023"; gbkey "mRNA"; gene "LOC115211023"; ID ""; gene_name "LOC115211023"; transcript_id "XM_029779870.2"; product "uncharacterized LOC115211023, transcript variant X2"; exon_number "2"; model_evidence "Supporting evidence includes similarity to: 3 Proteins, and 100% coverage of the annotated genomic feature by RNAseq alignments, including 21 samples with support for all annotated introns";
NC_043000.1	Gnomon	exon	108329911	108330082	.	+	.	gene_id "LOC115211023"; db_xref "GeneID:115211023"; gbkey "mRNA"; gene "LOC115211023"; ID ""; gene_name "LOC115211023"; transcript_id "XM_029779870.2"; product "uncharacterized LOC115211023, transcript variant X2"; exon_number "3"; model_evidence "Supporting evidence includes similarity to: 3 Proteins, and 100% coverage of the annotated genomic feature by RNAseq alignments, including 21 samples with support for all annotated introns";
NC_043000.1	Gnomon	exon	108374811	108374870	.	+	.	gene_id "LOC115211023"; db_xref "GeneID:115211023"; gbkey "mRNA"; gene "LOC115211023"; ID ""; gene_name "LOC115211023"; transcript_id "XM_029779870.2"; product "uncharacterized LOC115211023, transcript variant X2"; exon_number "4"; model_evidence "Supporting evidence includes similarity to: 3 Proteins, and 100% coverage of the annotated genomic feature by RNAseq alignments, including 21 samples with support for all annotated introns";
NC_043000.1	Gnomon	exon	108390650	108391334	.	+	.	gene_id "LOC115211023"; db_xref "GeneID:115211023"; gbkey "mRNA"; gene "LOC115211023"; ID ""; gene_name "LOC115211023"; transcript_id "XM_029779870.2"; product "uncharacterized LOC115211023, transcript variant X2"; exon_number "5"; model_evidence "Supporting evidence includes similarity to: 3 Proteins, and 100% coverage of the annotated genomic feature by RNAseq alignments, including 21 samples with support for all annotated introns";
NC_043000.1	Gnomon	start_codon	107784103	107784105	.	+	0	gene_id "LOC115211023"; db_xref "GeneID:115211023"; gbkey "CDS"; gene "LOC115211023"; ID ""; gene_name "LOC115211023"; transcript_id "XM_029779870.2"; product "uncharacterized protein LOC115211023 isoform X2"; protein_id "XP_029635730.1"; exon_number "1";
NC_043000.1	Gnomon	stop_codon	108391078	108391080	.	+	0	gene_id "LOC115211023"; db_xref "GeneID:115211023"; gbkey "CDS"; gene "LOC115211023"; ID ""; gene_name "LOC115211023"; transcript_id "XM_029779870.2"; product "uncharacterized protein LOC115211023 isoform X2"; protein_id "XP_029635730.1"; exon_number "5";
NC_043000.1	Gnomon	transcript	107783887	108391335	.	+	.	gene_id "LOC115211023"; ID "XM_036502309.1"; gene_name "LOC115211023"; transcript_id "XM_036502309.1";
NC_043000.1	Gnomon	CDS	107784103	107784351	.	+	0	gene_id "LOC115211023"; db_xref "GeneID:115211023"; gbkey "CDS"; gene "LOC115211023"; ID ""; gene_name "LOC115211023"; transcript_id "XM_036502309.1"; product "uncharacterized protein LOC115211023 isoform X1"; protein_id "XP_036358202.1"; exon_number "1";
NC_043000.1	Gnomon	CDS	108257854	108257907	.	+	0	gene_id "LOC115211023"; db_xref "GeneID:115211023"; gbkey "CDS"; gene "LOC115211023"; ID ""; gene_name "LOC115211023"; transcript_id "XM_036502309.1"; product "uncharacterized protein LOC115211023 isoform X1"; protein_id "XP_036358202.1"; exon_number "2";
NC_043000.1	Gnomon	CDS	108262192	108262236	.	+	0	gene_id "LOC115211023"; db_xref "GeneID:115211023"; gbkey "CDS"; gene "LOC115211023"; ID ""; gene_name "LOC115211023"; transcript_id "XM_036502309.1"; product "uncharacterized protein LOC115211023 isoform X1"; protein_id "XP_036358202.1"; exon_number "3";
NC_043000.1	Gnomon	CDS	108329911	108330082	.	+	0	gene_id "LOC115211023"; db_xref "GeneID:115211023"; gbkey "CDS"; gene "LOC115211023"; ID ""; gene_name "LOC115211023"; transcript_id "XM_036502309.1"; product "uncharacterized protein LOC115211023 isoform X1"; protein_id "XP_036358202.1"; exon_number "4";
NC_043000.1	Gnomon	CDS	108374811	108374870	.	+	2	gene_id "LOC115211023"; db_xref "GeneID:115211023"; gbkey "CDS"; gene "LOC115211023"; ID ""; gene_name "LOC115211023"; transcript_id "XM_036502309.1"; product "uncharacterized protein LOC115211023 isoform X1"; protein_id "XP_036358202.1"; exon_number "5";
NC_043000.1	Gnomon	CDS	108390650	108391077	.	+	2	gene_id "LOC115211023"; db_xref "GeneID:115211023"; gbkey "CDS"; gene "LOC115211023"; ID ""; gene_name "LOC115211023"; transcript_id "XM_036502309.1"; product "uncharacterized protein LOC115211023 isoform X1"; protein_id "XP_036358202.1"; exon_number "6";
NC_043000.1	Gnomon	exon	107783887	107784351	.	+	.	gene_id "LOC115211023"; db_xref "GeneID:115211023"; gbkey "mRNA"; gene "LOC115211023"; ID ""; gene_name "LOC115211023"; transcript_id "XM_036502309.1"; product "uncharacterized LOC115211023, transcript variant X1"; exon_number "1"; model_evidence "Supporting evidence includes similarity to: 3 Proteins, and 100% coverage of the annotated genomic feature by RNAseq alignments, including 2 samples with support for all annotated introns";
NC_043000.1	Gnomon	exon	108257854	108257907	.	+	.	gene_id "LOC115211023"; db_xref "GeneID:115211023"; gbkey "mRNA"; gene "LOC115211023"; ID ""; gene_name "LOC115211023"; transcript_id "XM_036502309.1"; product "uncharacterized LOC115211023, transcript variant X1"; exon_number "2"; model_evidence "Supporting evidence includes similarity to: 3 Proteins, and 100% coverage of the annotated genomic feature by RNAseq alignments, including 2 samples with support for all annotated introns";
NC_043000.1	Gnomon	exon	108262192	108262236	.	+	.	gene_id "LOC115211023"; db_xref "GeneID:115211023"; gbkey "mRNA"; gene "LOC115211023"; ID ""; gene_name "LOC115211023"; transcript_id "XM_036502309.1"; product "uncharacterized LOC115211023, transcript variant X1"; exon_number "3"; model_evidence "Supporting evidence includes similarity to: 3 Proteins, and 100% coverage of the annotated genomic feature by RNAseq alignments, including 2 samples with support for all annotated introns";
NC_043000.1	Gnomon	exon	108329911	108330082	.	+	.	gene_id "LOC115211023"; db_xref "GeneID:115211023"; gbkey "mRNA"; gene "LOC115211023"; ID ""; gene_name "LOC115211023"; transcript_id "XM_036502309.1"; product "uncharacterized LOC115211023, transcript variant X1"; exon_number "4"; model_evidence "Supporting evidence includes similarity to: 3 Proteins, and 100% coverage of the annotated genomic feature by RNAseq alignments, including 2 samples with support for all annotated introns";
NC_043000.1	Gnomon	exon	108374811	108374870	.	+	.	gene_id "LOC115211023"; db_xref "GeneID:115211023"; gbkey "mRNA"; gene "LOC115211023"; ID ""; gene_name "LOC115211023"; transcript_id "XM_036502309.1"; product "uncharacterized LOC115211023, transcript variant X1"; exon_number "5"; model_evidence "Supporting evidence includes similarity to: 3 Proteins, and 100% coverage of the annotated genomic feature by RNAseq alignments, including 2 samples with support for all annotated introns";
NC_043000.1	Gnomon	exon	108390650	108391335	.	+	.	gene_id "LOC115211023"; db_xref "GeneID:115211023"; gbkey "mRNA"; gene "LOC115211023"; ID ""; gene_name "LOC115211023"; transcript_id "XM_036502309.1"; product "uncharacterized LOC115211023, transcript variant X1"; exon_number "6"; model_evidence "Supporting evidence includes similarity to: 3 Proteins, and 100% coverage of the annotated genomic feature by RNAseq alignments, including 2 samples with support for all annotated introns";
NC_043000.1	Gnomon	start_codon	107784103	107784105	.	+	0	gene_id "LOC115211023"; db_xref "GeneID:115211023"; gbkey "CDS"; gene "LOC115211023"; ID ""; gene_name "LOC115211023"; transcript_id "XM_036502309.1"; product "uncharacterized protein LOC115211023 isoform X1"; protein_id "XP_036358202.1"; exon_number "1";
NC_043000.1	Gnomon	stop_codon	108391078	108391080	.	+	0	gene_id "LOC115211023"; db_xref "GeneID:115211023"; gbkey "CDS"; gene "LOC115211023"; ID ""; gene_name "LOC115211023"; transcript_id "XM_036502309.1"; product "uncharacterized protein LOC115211023 isoform X1"; protein_id "XP_036358202.1"; exon_number "6";
NC_043000.1	Gnomon	gene	152798807	152842217	.	-	.	gene_id "LOC115211024"; db_xref "GeneID:115211024"; gbkey "Gene"; gene "LOC115211024"; gene_biotype "protein_coding"; ID ""; gene_name "LOC115211024";
NC_043000.1	Gnomon	transcript	152798807	152842213	.	-	.	gene_id "LOC115211024"; ID "XM_029779872.2"; gene_name "LOC115211024"; transcript_id "XM_029779872.2";
NC_043000.1	Gnomon	CDS	152799883	152800336	.	-	1	gene_id "LOC115211024"; db_xref "GeneID:115211024"; gbkey "CDS"; gene "LOC115211024"; ID ""; gene_name "LOC115211024"; transcript_id "XM_029779872.2"; product "slowpoke-binding protein-like isoform X1"; protein_id "XP_029635732.1"; exon_number "13";
NC_043000.1	Gnomon	CDS	152803486	152803547	.	-	0	gene_id "LOC115211024"; db_xref "GeneID:115211024"; gbkey "CDS"; gene "LOC115211024"; ID ""; gene_name "LOC115211024"; transcript_id "XM_029779872.2"; product "slowpoke-binding protein-like isoform X1"; protein_id "XP_029635732.1"; exon_number "12";
NC_043000.1	Gnomon	CDS	152803834	152803953	.	-	0	gene_id "LOC115211024"; db_xref "GeneID:115211024"; gbkey "CDS"; gene "LOC115211024"; ID ""; gene_name "LOC115211024"; transcript_id "XM_029779872.2"; product "slowpoke-binding protein-like isoform X1"; protein_id "XP_029635732.1"; exon_number "11";
NC_043000.1	Gnomon	CDS	152805896	152805993	.	-	2	gene_id "LOC115211024"; db_xref "GeneID:115211024"; gbkey "CDS"; gene "LOC115211024"; ID ""; gene_name "LOC115211024"; transcript_id "XM_029779872.2"; product "slowpoke-binding protein-like isoform X1"; protein_id "XP_029635732.1"; exon_number "10";
NC_043000.1	Gnomon	CDS	152806544	152806653	.	-	1	gene_id "LOC115211024"; db_xref "GeneID:115211024"; gbkey "CDS"; gene "LOC115211024"; ID ""; gene_name "LOC115211024"; transcript_id "XM_029779872.2"; product "slowpoke-binding protein-like isoform X1"; protein_id "XP_029635732.1"; exon_number "9";
NC_043000.1	Gnomon	CDS	152811172	152811257	.	-	0	gene_id "LOC115211024"; db_xref "GeneID:115211024"; gbkey "CDS"; gene "LOC115211024"; ID ""; gene_name "LOC115211024"; transcript_id "XM_029779872.2"; product "slowpoke-binding protein-like isoform X1"; protein_id "XP_029635732.1"; exon_number "8";
NC_043000.1	Gnomon	CDS	152813955	152814050	.	-	0	gene_id "LOC115211024"; db_xref "GeneID:115211024"; gbkey "CDS"; gene "LOC115211024"; ID ""; gene_name "LOC115211024"; transcript_id "XM_029779872.2"; product "slowpoke-binding protein-like isoform X1"; protein_id "XP_029635732.1"; exon_number "7";
NC_043000.1	Gnomon	CDS	152816023	152816133	.	-	0	gene_id "LOC115211024"; db_xref "GeneID:115211024"; gbkey "CDS"; gene "LOC115211024"; ID ""; gene_name "LOC115211024"; transcript_id "XM_029779872.2"; product "slowpoke-binding protein-like isoform X1"; protein_id "XP_029635732.1"; exon_number "6";
NC_043000.1	Gnomon	CDS	152817408	152817559	.	-	2	gene_id "LOC115211024"; db_xref "GeneID:115211024"; gbkey "CDS"; gene "LOC115211024"; ID ""; gene_name "LOC115211024"; transcript_id "XM_029779872.2"; product "slowpoke-binding protein-like isoform X1"; protein_id "XP_029635732.1"; exon_number "5";
NC_043000.1	Gnomon	CDS	152821373	152821450	.	-	2	gene_id "LOC115211024"; db_xref "GeneID:115211024"; gbkey "CDS"; gene "LOC115211024"; ID ""; gene_name "LOC115211024"; transcript_id "XM_029779872.2"; product "slowpoke-binding protein-like isoform X1"; protein_id "XP_029635732.1"; exon_number "4";
NC_043000.1	Gnomon	CDS	152822690	152822805	.	-	1	gene_id "LOC115211024"; db_xref "GeneID:115211024"; gbkey "CDS"; gene "LOC115211024"; ID ""; gene_name "LOC115211024"; transcript_id "XM_029779872.2"; product "slowpoke-binding protein-like isoform X1"; protein_id "XP_029635732.1"; exon_number "3";
NC_043000.1	Gnomon	CDS	152830076	152830140	.	-	0	gene_id "LOC115211024"; db_xref "GeneID:115211024"; gbkey "CDS"; gene "LOC115211024"; ID ""; gene_name "LOC115211024"; transcript_id "XM_029779872.2"; product "slowpoke-binding protein-like isoform X1"; protein_id "XP_029635732.1"; exon_number "2";
NC_043000.1	Gnomon	CDS	152841786	152841821	.	-	0	gene_id "LOC115211024"; db_xref "GeneID:115211024"; gbkey "CDS"; gene "LOC115211024"; ID ""; gene_name "LOC115211024"; transcript_id "XM_029779872.2"; product "slowpoke-binding protein-like isoform X1"; protein_id "XP_029635732.1"; exon_number "1";
NC_043000.1	Gnomon	exon	152798807	152800336	.	-	.	gene_id "LOC115211024"; db_xref "GeneID:115211024"; gbkey "mRNA"; gene "LOC115211024"; ID ""; gene_name "LOC115211024"; transcript_id "XM_029779872.2"; product "slowpoke-binding protein-like, transcript variant X1"; exon_number "13"; model_evidence "Supporting evidence includes similarity to: 100% coverage of the annotated genomic feature by RNAseq alignments, including 14 samples with support for all annotated introns";
NC_043000.1	Gnomon	exon	152803486	152803547	.	-	.	gene_id "LOC115211024"; db_xref "GeneID:115211024"; gbkey "mRNA"; gene "LOC115211024"; ID ""; gene_name "LOC115211024"; transcript_id "XM_029779872.2"; product "slowpoke-binding protein-like, transcript variant X1"; exon_number "12"; model_evidence "Supporting evidence includes similarity to: 100% coverage of the annotated genomic feature by RNAseq alignments, including 14 samples with support for all annotated introns";
NC_043000.1	Gnomon	exon	152803834	152803953	.	-	.	gene_id "LOC115211024"; db_xref "GeneID:115211024"; gbkey "mRNA"; gene "LOC115211024"; ID ""; gene_name "LOC115211024"; transcript_id "XM_029779872.2"; product "slowpoke-binding protein-like, transcript variant X1"; exon_number "11"; model_evidence "Supporting evidence includes similarity to: 100% coverage of the annotated genomic feature by RNAseq alignments, including 14 samples with support for all annotated introns";
NC_043000.1	Gnomon	exon	152805896	152805993	.	-	.	gene_id "LOC115211024"; db_xref "GeneID:115211024"; gbkey "mRNA"; gene "LOC115211024"; ID ""; gene_name "LOC115211024"; transcript_id "XM_029779872.2"; product "slowpoke-binding protein-like, transcript variant X1"; exon_number "10"; model_evidence "Supporting evidence includes similarity to: 100% coverage of the annotated genomic feature by RNAseq alignments, including 14 samples with support for all annotated introns";
NC_043000.1	Gnomon	exon	152806544	152806653	.	-	.	gene_id "LOC115211024"; db_xref "GeneID:115211024"; gbkey "mRNA"; gene "LOC115211024"; ID ""; gene_name "LOC115211024"; transcript_id "XM_029779872.2"; product "slowpoke-binding protein-like, transcript variant X1"; exon_number "9"; model_evidence "Supporting evidence includes similarity to: 100% coverage of the annotated genomic feature by RNAseq alignments, including 14 samples with support for all annotated introns";
NC_043000.1	Gnomon	exon	152811172	152811257	.	-	.	gene_id "LOC115211024"; db_xref "GeneID:115211024"; gbkey "mRNA"; gene "LOC115211024"; ID ""; gene_name "LOC115211024"; transcript_id "XM_029779872.2"; product "slowpoke-binding protein-like, transcript variant X1"; exon_number "8"; model_evidence "Supporting evidence includes similarity to: 100% coverage of the annotated genomic feature by RNAseq alignments, including 14 samples with support for all annotated introns";
NC_043000.1	Gnomon	exon	152813955	152814050	.	-	.	gene_id "LOC115211024"; db_xref "GeneID:115211024"; gbkey "mRNA"; gene "LOC115211024"; ID ""; gene_name "LOC115211024"; transcript_id "XM_029779872.2"; product "slowpoke-binding protein-like, transcript variant X1"; exon_number "7"; model_evidence "Supporting evidence includes similarity to: 100% coverage of the annotated genomic feature by RNAseq alignments, including 14 samples with support for all annotated introns";
NC_043000.1	Gnomon	exon	152816023	152816133	.	-	.	gene_id "LOC115211024"; db_xref "GeneID:115211024"; gbkey "mRNA"; gene "LOC115211024"; ID ""; gene_name "LOC115211024"; transcript_id "XM_029779872.2"; product "slowpoke-binding protein-like, transcript variant X1"; exon_number "6"; model_evidence "Supporting evidence includes similarity to: 100% coverage of the annotated genomic feature by RNAseq alignments, including 14 samples with support for all annotated introns";
NC_043000.1	Gnomon	exon	152817408	152817559	.	-	.	gene_id "LOC115211024"; db_xref "GeneID:115211024"; gbkey "mRNA"; gene "LOC115211024"; ID ""; gene_name "LOC115211024"; transcript_id "XM_029779872.2"; product "slowpoke-binding protein-like, transcript variant X1"; exon_number "5"; model_evidence "Supporting evidence includes similarity to: 100% coverage of the annotated genomic feature by RNAseq alignments, including 14 samples with support for all annotated introns";
NC_043000.1	Gnomon	exon	152821373	152821450	.	-	.	gene_id "LOC115211024"; db_xref "GeneID:115211024"; gbkey "mRNA"; gene "LOC115211024"; ID ""; gene_name "LOC115211024"; transcript_id "XM_029779872.2"; product "slowpoke-binding protein-like, transcript variant X1"; exon_number "4"; model_evidence "Supporting evidence includes similarity to: 100% coverage of the annotated genomic feature by RNAseq alignments, including 14 samples with support for all annotated introns";
NC_043000.1	Gnomon	exon	152822690	152822805	.	-	.	gene_id "LOC115211024"; db_xref "GeneID:115211024"; gbkey "mRNA"; gene "LOC115211024"; ID ""; gene_name "LOC115211024"; transcript_id "XM_029779872.2"; product "slowpoke-binding protein-like, transcript variant X1"; exon_number "3"; model_evidence "Supporting evidence includes similarity to: 100% coverage of the annotated genomic feature by RNAseq alignments, including 14 samples with support for all annotated introns";
NC_043000.1	Gnomon	exon	152830076	152830140	.	-	.	gene_id "LOC115211024"; db_xref "GeneID:115211024"; gbkey "mRNA"; gene "LOC115211024"; ID ""; gene_name "LOC115211024"; transcript_id "XM_029779872.2"; product "slowpoke-binding protein-like, transcript variant X1"; exon_number "2"; model_evidence "Supporting evidence includes similarity to: 100% coverage of the annotated genomic feature by RNAseq alignments, including 14 samples with support for all annotated introns";
NC_043000.1	Gnomon	exon	152841786	152842213	.	-	.	gene_id "LOC115211024"; db_xref "GeneID:115211024"; gbkey "mRNA"; gene "LOC115211024"; ID ""; gene_name "LOC115211024"; transcript_id "XM_029779872.2"; product "slowpoke-binding protein-like, transcript variant X1"; exon_number "1"; model_evidence "Supporting evidence includes similarity to: 100% coverage of the annotated genomic feature by RNAseq alignments, including 14 samples with support for all annotated introns";
NC_043000.1	Gnomon	start_codon	152841819	152841821	.	-	0	gene_id "LOC115211024"; db_xref "GeneID:115211024"; gbkey "CDS"; gene "LOC115211024"; ID ""; gene_name "LOC115211024"; transcript_id "XM_029779872.2"; product "slowpoke-binding protein-like isoform X1"; protein_id "XP_029635732.1"; exon_number "1";
NC_043000.1	Gnomon	stop_codon	152799880	152799882	.	-	0	gene_id "LOC115211024"; db_xref "GeneID:115211024"; gbkey "CDS"; gene "LOC115211024"; ID ""; gene_name "LOC115211024"; transcript_id "XM_029779872.2"; product "slowpoke-binding protein-like isoform X1"; protein_id "XP_029635732.1"; exon_number "13";
NC_043000.1	Gnomon	transcript	152800136	152842217	.	-	.	gene_id "LOC115211024"; ID "XM_036502586.1"; gene_name "LOC115211024"; transcript_id "XM_036502586.1";
NC_043000.1	Gnomon	CDS	152800275	152800336	.	-	2	gene_id "LOC115211024"; db_xref "GeneID:115211024"; gbkey "CDS"; gene "LOC115211024"; ID ""; gene_name "LOC115211024"; transcript_id "XM_036502586.1"; product "slowpoke-binding protein-like isoform X2"; protein_id "XP_036358479.1"; exon_number "14";
NC_043000.1	Gnomon	CDS	152802567	152802574	.	-	1	gene_id "LOC115211024"; db_xref "GeneID:115211024"; gbkey "CDS"; gene "LOC115211024"; ID ""; gene_name "LOC115211024"; transcript_id "XM_036502586.1"; product "slowpoke-binding protein-like isoform X2"; protein_id "XP_036358479.1"; exon_number "13";
NC_043000.1	Gnomon	CDS	152803486	152803547	.	-	0	gene_id "LOC115211024"; db_xref "GeneID:115211024"; gbkey "CDS"; gene "LOC115211024"; ID ""; gene_name "LOC115211024"; transcript_id "XM_036502586.1"; product "slowpoke-binding protein-like isoform X2"; protein_id "XP_036358479.1"; exon_number "12";
NC_043000.1	Gnomon	CDS	152803834	152803953	.	-	0	gene_id "LOC115211024"; db_xref "GeneID:115211024"; gbkey "CDS"; gene "LOC115211024"; ID ""; gene_name "LOC115211024"; transcript_id "XM_036502586.1"; product "slowpoke-binding protein-like isoform X2"; protein_id "XP_036358479.1"; exon_number "11";
NC_043000.1	Gnomon	CDS	152805896	152805993	.	-	2	gene_id "LOC115211024"; db_xref "GeneID:115211024"; gbkey "CDS"; gene "LOC115211024"; ID ""; gene_name "LOC115211024"; transcript_id "XM_036502586.1"; product "slowpoke-binding protein-like isoform X2"; protein_id "XP_036358479.1"; exon_number "10";
NC_043000.1	Gnomon	CDS	152806544	152806653	.	-	1	gene_id "LOC115211024"; db_xref "GeneID:115211024"; gbkey "CDS"; gene "LOC115211024"; ID ""; gene_name "LOC115211024"; transcript_id "XM_036502586.1"; product "slowpoke-binding protein-like isoform X2"; protein_id "XP_036358479.1"; exon_number "9";
NC_043000.1	Gnomon	CDS	152811172	152811257	.	-	0	gene_id "LOC115211024"; db_xref "GeneID:115211024"; gbkey "CDS"; gene "LOC115211024"; ID ""; gene_name "LOC115211024"; transcript_id "XM_036502586.1"; product "slowpoke-binding protein-like isoform X2"; protein_id "XP_036358479.1"; exon_number "8";
NC_043000.1	Gnomon	CDS	152813955	152814050	.	-	0	gene_id "LOC115211024"; db_xref "GeneID:115211024"; gbkey "CDS"; gene "LOC115211024"; ID ""; gene_name "LOC115211024"; transcript_id "XM_036502586.1"; product "slowpoke-binding protein-like isoform X2"; protein_id "XP_036358479.1"; exon_number "7";
NC_043000.1	Gnomon	CDS	152816023	152816133	.	-	0	gene_id "LOC115211024"; db_xref "GeneID:115211024"; gbkey "CDS"; gene "LOC115211024"; ID ""; gene_name "LOC115211024"; transcript_id "XM_036502586.1"; product "slowpoke-binding protein-like isoform X2"; protein_id "XP_036358479.1"; exon_number "6";
NC_043000.1	Gnomon	CDS	152817408	152817559	.	-	2	gene_id "LOC115211024"; db_xref "GeneID:115211024"; gbkey "CDS"; gene "LOC115211024"; ID ""; gene_name "LOC115211024"; transcript_id "XM_036502586.1"; product "slowpoke-binding protein-like isoform X2"; protein_id "XP_036358479.1"; exon_number "5";
NC_043000.1	Gnomon	CDS	152821373	152821450	.	-	2	gene_id "LOC115211024"; db_xref "GeneID:115211024"; gbkey "CDS"; gene "LOC115211024"; ID ""; gene_name "LOC115211024"; transcript_id "XM_036502586.1"; product "slowpoke-binding protein-like isoform X2"; protein_id "XP_036358479.1"; exon_number "4";
NC_043000.1	Gnomon	CDS	152822690	152822805	.	-	1	gene_id "LOC115211024"; db_xref "GeneID:115211024"; gbkey "CDS"; gene "LOC115211024"; ID ""; gene_name "LOC115211024"; transcript_id "XM_036502586.1"; product "slowpoke-binding protein-like isoform X2"; protein_id "XP_036358479.1"; exon_number "3";
NC_043000.1	Gnomon	CDS	152830076	152830140	.	-	0	gene_id "LOC115211024"; db_xref "GeneID:115211024"; gbkey "CDS"; gene "LOC115211024"; ID ""; gene_name "LOC115211024"; transcript_id "XM_036502586.1"; product "slowpoke-binding protein-like isoform X2"; protein_id "XP_036358479.1"; exon_number "2";
NC_043000.1	Gnomon	CDS	152841786	152841821	.	-	0	gene_id "LOC115211024"; db_xref "GeneID:115211024"; gbkey "CDS"; gene "LOC115211024"; ID ""; gene_name "LOC115211024"; transcript_id "XM_036502586.1"; product "slowpoke-binding protein-like isoform X2"; protein_id "XP_036358479.1"; exon_number "1";
NC_043000.1	Gnomon	exon	152800136	152800336	.	-	.	gene_id "LOC115211024"; db_xref "GeneID:115211024"; gbkey "mRNA"; gene "LOC115211024"; ID ""; gene_name "LOC115211024"; transcript_id "XM_036502586.1"; product "slowpoke-binding protein-like, transcript variant X2"; exon_number "14"; model_evidence "Supporting evidence includes similarity to: 100% coverage of the annotated genomic feature by RNAseq alignments, including 3 samples with support for all annotated introns";
NC_043000.1	Gnomon	exon	152802567	152802574	.	-	.	gene_id "LOC115211024"; db_xref "GeneID:115211024"; gbkey "mRNA"; gene "LOC115211024"; ID ""; gene_name "LOC115211024"; transcript_id "XM_036502586.1"; product "slowpoke-binding protein-like, transcript variant X2"; exon_number "13"; model_evidence "Supporting evidence includes similarity to: 100% coverage of the annotated genomic feature by RNAseq alignments, including 3 samples with support for all annotated introns";
NC_043000.1	Gnomon	exon	152803486	152803547	.	-	.	gene_id "LOC115211024"; db_xref "GeneID:115211024"; gbkey "mRNA"; gene "LOC115211024"; ID ""; gene_name "LOC115211024"; transcript_id "XM_036502586.1"; product "slowpoke-binding protein-like, transcript variant X2"; exon_number "12"; model_evidence "Supporting evidence includes similarity to: 100% coverage of the annotated genomic feature by RNAseq alignments, including 3 samples with support for all annotated introns";
NC_043000.1	Gnomon	exon	152803834	152803953	.	-	.	gene_id "LOC115211024"; db_xref "GeneID:115211024"; gbkey "mRNA"; gene "LOC115211024"; ID ""; gene_name "LOC115211024"; transcript_id "XM_036502586.1"; product "slowpoke-binding protein-like, transcript variant X2"; exon_number "11"; model_evidence "Supporting evidence includes similarity to: 100% coverage of the annotated genomic feature by RNAseq alignments, including 3 samples with support for all annotated introns";
NC_043000.1	Gnomon	exon	152805896	152805993	.	-	.	gene_id "LOC115211024"; db_xref "GeneID:115211024"; gbkey "mRNA"; gene "LOC115211024"; ID ""; gene_name "LOC115211024"; transcript_id "XM_036502586.1"; product "slowpoke-binding protein-like, transcript variant X2"; exon_number "10"; model_evidence "Supporting evidence includes similarity to: 100% coverage of the annotated genomic feature by RNAseq alignments, including 3 samples with support for all annotated introns";
NC_043000.1	Gnomon	exon	152806544	152806653	.	-	.	gene_id "LOC115211024"; db_xref "GeneID:115211024"; gbkey "mRNA"; gene "LOC115211024"; ID ""; gene_name "LOC115211024"; transcript_id "XM_036502586.1"; product "slowpoke-binding protein-like, transcript variant X2"; exon_number "9"; model_evidence "Supporting evidence includes similarity to: 100% coverage of the annotated genomic feature by RNAseq alignments, including 3 samples with support for all annotated introns";
NC_043000.1	Gnomon	exon	152811172	152811257	.	-	.	gene_id "LOC115211024"; db_xref "GeneID:115211024"; gbkey "mRNA"; gene "LOC115211024"; ID ""; gene_name "LOC115211024"; transcript_id "XM_036502586.1"; product "slowpoke-binding protein-like, transcript variant X2"; exon_number "8"; model_evidence "Supporting evidence includes similarity to: 100% coverage of the annotated genomic feature by RNAseq alignments, including 3 samples with support for all annotated introns";
NC_043000.1	Gnomon	exon	152813955	152814050	.	-	.	gene_id "LOC115211024"; db_xref "GeneID:115211024"; gbkey "mRNA"; gene "LOC115211024"; ID ""; gene_name "LOC115211024"; transcript_id "XM_036502586.1"; product "slowpoke-binding protein-like, transcript variant X2"; exon_number "7"; model_evidence "Supporting evidence includes similarity to: 100% coverage of the annotated genomic feature by RNAseq alignments, including 3 samples with support for all annotated introns";
NC_043000.1	Gnomon	exon	152816023	152816133	.	-	.	gene_id "LOC115211024"; db_xref "GeneID:115211024"; gbkey "mRNA"; gene "LOC115211024"; ID ""; gene_name "LOC115211024"; transcript_id "XM_036502586.1"; product "slowpoke-binding protein-like, transcript variant X2"; exon_number "6"; model_evidence "Supporting evidence includes similarity to: 100% coverage of the annotated genomic feature by RNAseq alignments, including 3 samples with support for all annotated introns";
NC_043000.1	Gnomon	exon	152817408	152817559	.	-	.	gene_id "LOC115211024"; db_xref "GeneID:115211024"; gbkey "mRNA"; gene "LOC115211024"; ID ""; gene_name "LOC115211024"; transcript_id "XM_036502586.1"; product "slowpoke-binding protein-like, transcript variant X2"; exon_number "5"; model_evidence "Supporting evidence includes similarity to: 100% coverage of the annotated genomic feature by RNAseq alignments, including 3 samples with support for all annotated introns";
NC_043000.1	Gnomon	exon	152821373	152821450	.	-	.	gene_id "LOC115211024"; db_xref "GeneID:115211024"; gbkey "mRNA"; gene "LOC115211024"; ID ""; gene_name "LOC115211024"; transcript_id "XM_036502586.1"; product "slowpoke-binding protein-like, transcript variant X2"; exon_number "4"; model_evidence "Supporting evidence includes similarity to: 100% coverage of the annotated genomic feature by RNAseq alignments, including 3 samples with support for all annotated introns";
NC_043000.1	Gnomon	exon	152822690	152822805	.	-	.	gene_id "LOC115211024"; db_xref "GeneID:115211024"; gbkey "mRNA"; gene "LOC115211024"; ID ""; gene_name "LOC115211024"; transcript_id "XM_036502586.1"; product "slowpoke-binding protein-like, transcript variant X2"; exon_number "3"; model_evidence "Supporting evidence includes similarity to: 100% coverage of the annotated genomic feature by RNAseq alignments, including 3 samples with support for all annotated introns";
NC_043000.1	Gnomon	exon	152830076	152830140	.	-	.	gene_id "LOC115211024"; db_xref "GeneID:115211024"; gbkey "mRNA"; gene "LOC115211024"; ID ""; gene_name "LOC115211024"; transcript_id "XM_036502586.1"; product "slowpoke-binding protein-like, transcript variant X2"; exon_number "2"; model_evidence "Supporting evidence includes similarity to: 100% coverage of the annotated genomic feature by RNAseq alignments, including 3 samples with support for all annotated introns";
NC_043000.1	Gnomon	exon	152841786	152842217	.	-	.	gene_id "LOC115211024"; db_xref "GeneID:115211024"; gbkey "mRNA"; gene "LOC115211024"; ID ""; gene_name "LOC115211024"; transcript_id "XM_036502586.1"; product "slowpoke-binding protein-like, transcript variant X2"; exon_number "1"; model_evidence "Supporting evidence includes similarity to: 100% coverage of the annotated genomic feature by RNAseq alignments, including 3 samples with support for all annotated introns";
NC_043000.1	Gnomon	start_codon	152841819	152841821	.	-	0	gene_id "LOC115211024"; db_xref "GeneID:115211024"; gbkey "CDS"; gene "LOC115211024"; ID ""; gene_name "LOC115211024"; transcript_id "XM_036502586.1"; product "slowpoke-binding protein-like isoform X2"; protein_id "XP_036358479.1"; exon_number "1";
NC_043000.1	Gnomon	stop_codon	152800272	152800274	.	-	0	gene_id "LOC115211024"; db_xref "GeneID:115211024"; gbkey "CDS"; gene "LOC115211024"; ID ""; gene_name "LOC115211024"; transcript_id "XM_036502586.1"; product "slowpoke-binding protein-like isoform X2"; protein_id "XP_036358479.1"; exon_number "14";
NC_043000.1	Gnomon	transcript	152800199	152842217	.	-	.	gene_id "LOC115211024"; ID "XM_036502587.1"; gene_name "LOC115211024"; transcript_id "XM_036502587.1";
NC_043000.1	Gnomon	CDS	152802559	152802574	.	-	1	gene_id "LOC115211024"; db_xref "GeneID:115211024"; gbkey "CDS"; gene "LOC115211024"; ID ""; gene_name "LOC115211024"; transcript_id "XM_036502587.1"; product "slowpoke-binding protein-like isoform X3"; protein_id "XP_036358480.1"; exon_number "13";
NC_043000.1	Gnomon	CDS	152803486	152803547	.	-	0	gene_id "LOC115211024"; db_xref "GeneID:115211024"; gbkey "CDS"; gene "LOC115211024"; ID ""; gene_name "LOC115211024"; transcript_id "XM_036502587.1"; product "slowpoke-binding protein-like isoform X3"; protein_id "XP_036358480.1"; exon_number "12";
NC_043000.1	Gnomon	CDS	152803834	152803953	.	-	0	gene_id "LOC115211024"; db_xref "GeneID:115211024"; gbkey "CDS"; gene "LOC115211024"; ID ""; gene_name "LOC115211024"; transcript_id "XM_036502587.1"; product "slowpoke-binding protein-like isoform X3"; protein_id "XP_036358480.1"; exon_number "11";
NC_043000.1	Gnomon	CDS	152805896	152805993	.	-	2	gene_id "LOC115211024"; db_xref "GeneID:115211024"; gbkey "CDS"; gene "LOC115211024"; ID ""; gene_name "LOC115211024"; transcript_id "XM_036502587.1"; product "slowpoke-binding protein-like isoform X3"; protein_id "XP_036358480.1"; exon_number "10";
NC_043000.1	Gnomon	CDS	152806544	152806653	.	-	1	gene_id "LOC115211024"; db_xref "GeneID:115211024"; gbkey "CDS"; gene "LOC115211024"; ID ""; gene_name "LOC115211024"; transcript_id "XM_036502587.1"; product "slowpoke-binding protein-like isoform X3"; protein_id "XP_036358480.1"; exon_number "9";
NC_043000.1	Gnomon	CDS	152811172	152811257	.	-	0	gene_id "LOC115211024"; db_xref "GeneID:115211024"; gbkey "CDS"; gene "LOC115211024"; ID ""; gene_name "LOC115211024"; transcript_id "XM_036502587.1"; product "slowpoke-binding protein-like isoform X3"; protein_id "XP_036358480.1"; exon_number "8";
NC_043000.1	Gnomon	CDS	152813955	152814050	.	-	0	gene_id "LOC115211024"; db_xref "GeneID:115211024"; gbkey "CDS"; gene "LOC115211024"; ID ""; gene_name "LOC115211024"; transcript_id "XM_036502587.1"; product "slowpoke-binding protein-like isoform X3"; protein_id "XP_036358480.1"; exon_number "7";
NC_043000.1	Gnomon	CDS	152816023	152816133	.	-	0	gene_id "LOC115211024"; db_xref "GeneID:115211024"; gbkey "CDS"; gene "LOC115211024"; ID ""; gene_name "LOC115211024"; transcript_id "XM_036502587.1"; product "slowpoke-binding protein-like isoform X3"; protein_id "XP_036358480.1"; exon_number "6";
NC_043000.1	Gnomon	CDS	152817408	152817559	.	-	2	gene_id "LOC115211024"; db_xref "GeneID:115211024"; gbkey "CDS"; gene "LOC115211024"; ID ""; gene_name "LOC115211024"; transcript_id "XM_036502587.1"; product "slowpoke-binding protein-like isoform X3"; protein_id "XP_036358480.1"; exon_number "5";
NC_043000.1	Gnomon	CDS	152821373	152821450	.	-	2	gene_id "LOC115211024"; db_xref "GeneID:115211024"; gbkey "CDS"; gene "LOC115211024"; ID ""; gene_name "LOC115211024"; transcript_id "XM_036502587.1"; product "slowpoke-binding protein-like isoform X3"; protein_id "XP_036358480.1"; exon_number "4";
NC_043000.1	Gnomon	CDS	152822690	152822805	.	-	1	gene_id "LOC115211024"; db_xref "GeneID:115211024"; gbkey "CDS"; gene "LOC115211024"; ID ""; gene_name "LOC115211024"; transcript_id "XM_036502587.1"; product "slowpoke-binding protein-like isoform X3"; protein_id "XP_036358480.1"; exon_number "3";
NC_043000.1	Gnomon	CDS	152830076	152830140	.	-	0	gene_id "LOC115211024"; db_xref "GeneID:115211024"; gbkey "CDS"; gene "LOC115211024"; ID ""; gene_name "LOC115211024"; transcript_id "XM_036502587.1"; product "slowpoke-binding protein-like isoform X3"; protein_id "XP_036358480.1"; exon_number "2";
NC_043000.1	Gnomon	CDS	152841786	152841821	.	-	0	gene_id "LOC115211024"; db_xref "GeneID:115211024"; gbkey "CDS"; gene "LOC115211024"; ID ""; gene_name "LOC115211024"; transcript_id "XM_036502587.1"; product "slowpoke-binding protein-like isoform X3"; protein_id "XP_036358480.1"; exon_number "1";
NC_043000.1	Gnomon	exon	152800199	152800336	.	-	.	gene_id "LOC115211024"; db_xref "GeneID:115211024"; gbkey "mRNA"; gene "LOC115211024"; ID ""; gene_name "LOC115211024"; transcript_id "XM_036502587.1"; product "slowpoke-binding protein-like, transcript variant X3"; exon_number "14"; model_evidence "Supporting evidence includes similarity to: 100% coverage of the annotated genomic feature by RNAseq alignments, including 4 samples with support for all annotated introns";
NC_043000.1	Gnomon	exon	152802517	152802574	.	-	.	gene_id "LOC115211024"; db_xref "GeneID:115211024"; gbkey "mRNA"; gene "LOC115211024"; ID ""; gene_name "LOC115211024"; transcript_id "XM_036502587.1"; product "slowpoke-binding protein-like, transcript variant X3"; exon_number "13"; model_evidence "Supporting evidence includes similarity to: 100% coverage of the annotated genomic feature by RNAseq alignments, including 4 samples with support for all annotated introns";
NC_043000.1	Gnomon	exon	152803486	152803547	.	-	.	gene_id "LOC115211024"; db_xref "GeneID:115211024"; gbkey "mRNA"; gene "LOC115211024"; ID ""; gene_name "LOC115211024"; transcript_id "XM_036502587.1"; product "slowpoke-binding protein-like, transcript variant X3"; exon_number "12"; model_evidence "Supporting evidence includes similarity to: 100% coverage of the annotated genomic feature by RNAseq alignments, including 4 samples with support for all annotated introns";
NC_043000.1	Gnomon	exon	152803834	152803953	.	-	.	gene_id "LOC115211024"; db_xref "GeneID:115211024"; gbkey "mRNA"; gene "LOC115211024"; ID ""; gene_name "LOC115211024"; transcript_id "XM_036502587.1"; product "slowpoke-binding protein-like, transcript variant X3"; exon_number "11"; model_evidence "Supporting evidence includes similarity to: 100% coverage of the annotated genomic feature by RNAseq alignments, including 4 samples with support for all annotated introns";
NC_043000.1	Gnomon	exon	152805896	152805993	.	-	.	gene_id "LOC115211024"; db_xref "GeneID:115211024"; gbkey "mRNA"; gene "LOC115211024"; ID ""; gene_name "LOC115211024"; transcript_id "XM_036502587.1"; product "slowpoke-binding protein-like, transcript variant X3"; exon_number "10"; model_evidence "Supporting evidence includes similarity to: 100% coverage of the annotated genomic feature by RNAseq alignments, including 4 samples with support for all annotated introns";
NC_043000.1	Gnomon	exon	152806544	152806653	.	-	.	gene_id "LOC115211024"; db_xref "GeneID:115211024"; gbkey "mRNA"; gene "LOC115211024"; ID ""; gene_name "LOC115211024"; transcript_id "XM_036502587.1"; product "slowpoke-binding protein-like, transcript variant X3"; exon_number "9"; model_evidence "Supporting evidence includes similarity to: 100% coverage of the annotated genomic feature by RNAseq alignments, including 4 samples with support for all annotated introns";
NC_043000.1	Gnomon	exon	152811172	152811257	.	-	.	gene_id "LOC115211024"; db_xref "GeneID:115211024"; gbkey "mRNA"; gene "LOC115211024"; ID ""; gene_name "LOC115211024"; transcript_id "XM_036502587.1"; product "slowpoke-binding protein-like, transcript variant X3"; exon_number "8"; model_evidence "Supporting evidence includes similarity to: 100% coverage of the annotated genomic feature by RNAseq alignments, including 4 samples with support for all annotated introns";
NC_043000.1	Gnomon	exon	152813955	152814050	.	-	.	gene_id "LOC115211024"; db_xref "GeneID:115211024"; gbkey "mRNA"; gene "LOC115211024"; ID ""; gene_name "LOC115211024"; transcript_id "XM_036502587.1"; product "slowpoke-binding protein-like, transcript variant X3"; exon_number "7"; model_evidence "Supporting evidence includes similarity to: 100% coverage of the annotated genomic feature by RNAseq alignments, including 4 samples with support for all annotated introns";
NC_043000.1	Gnomon	exon	152816023	152816133	.	-	.	gene_id "LOC115211024"; db_xref "GeneID:115211024"; gbkey "mRNA"; gene "LOC115211024"; ID ""; gene_name "LOC115211024"; transcript_id "XM_036502587.1"; product "slowpoke-binding protein-like, transcript variant X3"; exon_number "6"; model_evidence "Supporting evidence includes similarity to: 100% coverage of the annotated genomic feature by RNAseq alignments, including 4 samples with support for all annotated introns";
NC_043000.1	Gnomon	exon	152817408	152817559	.	-	.	gene_id "LOC115211024"; db_xref "GeneID:115211024"; gbkey "mRNA"; gene "LOC115211024"; ID ""; gene_name "LOC115211024"; transcript_id "XM_036502587.1"; product "slowpoke-binding protein-like, transcript variant X3"; exon_number "5"; model_evidence "Supporting evidence includes similarity to: 100% coverage of the annotated genomic feature by RNAseq alignments, including 4 samples with support for all annotated introns";
NC_043000.1	Gnomon	exon	152821373	152821450	.	-	.	gene_id "LOC115211024"; db_xref "GeneID:115211024"; gbkey "mRNA"; gene "LOC115211024"; ID ""; gene_name "LOC115211024"; transcript_id "XM_036502587.1"; product "slowpoke-binding protein-like, transcript variant X3"; exon_number "4"; model_evidence "Supporting evidence includes similarity to: 100% coverage of the annotated genomic feature by RNAseq alignments, including 4 samples with support for all annotated introns";
NC_043000.1	Gnomon	exon	152822690	152822805	.	-	.	gene_id "LOC115211024"; db_xref "GeneID:115211024"; gbkey "mRNA"; gene "LOC115211024"; ID ""; gene_name "LOC115211024"; transcript_id "XM_036502587.1"; product "slowpoke-binding protein-like, transcript variant X3"; exon_number "3"; model_evidence "Supporting evidence includes similarity to: 100% coverage of the annotated genomic feature by RNAseq alignments, including 4 samples with support for all annotated introns";
NC_043000.1	Gnomon	exon	152830076	152830140	.	-	.	gene_id "LOC115211024"; db_xref "GeneID:115211024"; gbkey "mRNA"; gene "LOC115211024"; ID ""; gene_name "LOC115211024"; transcript_id "XM_036502587.1"; product "slowpoke-binding protein-like, transcript variant X3"; exon_number "2"; model_evidence "Supporting evidence includes similarity to: 100% coverage of the annotated genomic feature by RNAseq alignments, including 4 samples with support for all annotated introns";
NC_043000.1	Gnomon	exon	152841786	152842217	.	-	.	gene_id "LOC115211024"; db_xref "GeneID:115211024"; gbkey "mRNA"; gene "LOC115211024"; ID ""; gene_name "LOC115211024"; transcript_id "XM_036502587.1"; product "slowpoke-binding protein-like, transcript variant X3"; exon_number "1"; model_evidence "Supporting evidence includes similarity to: 100% coverage of the annotated genomic feature by RNAseq alignments, including 4 samples with support for all annotated introns";
NC_043000.1	Gnomon	start_codon	152841819	152841821	.	-	0	gene_id "LOC115211024"; db_xref "GeneID:115211024"; gbkey "CDS"; gene "LOC115211024"; ID ""; gene_name "LOC115211024"; transcript_id "XM_036502587.1"; product "slowpoke-binding protein-like isoform X3"; protein_id "XP_036358480.1"; exon_number "1";
NC_043000.1	Gnomon	stop_codon	152802556	152802558	.	-	0	gene_id "LOC115211024"; db_xref "GeneID:115211024"; gbkey "CDS"; gene "LOC115211024"; ID ""; gene_name "LOC115211024"; transcript_id "XM_036502587.1"; product "slowpoke-binding protein-like isoform X3"; protein_id "XP_036358480.1"; exon_number "13";
NC_043000.1	Gnomon	gene	104192000	104296854	.	+	.	gene_id "LOC115211025"; db_xref "GeneID:115211025"; gbkey "Gene"; gene "LOC115211025"; gene_biotype "protein_coding"; ID ""; gene_name "LOC115211025";
NC_043000.1	Gnomon~FLAMseq	transcript	104192000	104296854	.	+	.	gene_id "LOC115211025"; ID "XM_029779873.2"; gene_name "LOC115211025"; transcript_id "FLAMseq_ext~XM_029779873.2"; three_prime_ext "1722";
NC_043000.1	Gnomon~FLAMseq	exon	104192000	104192156	.	+	.	gene_id "LOC115211025"; db_xref "GeneID:115211025"; gbkey "mRNA"; gene "LOC115211025"; ID ""; gene_name "LOC115211025"; transcript_id "FLAMseq_ext~XM_029779873.2"; product "CAD protein, transcript variant X1"; exon_number "1"; model_evidence "Supporting evidence includes similarity to: 6 Proteins, and 100% coverage of the annotated genomic feature by RNAseq alignments, including 40 samples with support for all annotated introns";
NC_043000.1	Gnomon~FLAMseq	exon	104201783	104202052	.	+	.	gene_id "LOC115211025"; db_xref "GeneID:115211025"; gbkey "mRNA"; gene "LOC115211025"; ID ""; gene_name "LOC115211025"; transcript_id "FLAMseq_ext~XM_029779873.2"; product "CAD protein, transcript variant X1"; exon_number "2"; model_evidence "Supporting evidence includes similarity to: 6 Proteins, and 100% coverage of the annotated genomic feature by RNAseq alignments, including 40 samples with support for all annotated introns";
NC_043000.1	Gnomon~FLAMseq	exon	104204715	104204773	.	+	.	gene_id "LOC115211025"; db_xref "GeneID:115211025"; gbkey "mRNA"; gene "LOC115211025"; ID ""; gene_name "LOC115211025"; transcript_id "FLAMseq_ext~XM_029779873.2"; product "CAD protein, transcript variant X1"; exon_number "3"; model_evidence "Supporting evidence includes similarity to: 6 Proteins, and 100% coverage of the annotated genomic feature by RNAseq alignments, including 40 samples with support for all annotated introns";
NC_043000.1	Gnomon~FLAMseq	exon	104210891	104210974	.	+	.	gene_id "LOC115211025"; db_xref "GeneID:115211025"; gbkey "mRNA"; gene "LOC115211025"; ID ""; gene_name "LOC115211025"; transcript_id "FLAMseq_ext~XM_029779873.2"; product "CAD protein, transcript variant X1"; exon_number "4"; model_evidence "Supporting evidence includes similarity to: 6 Proteins, and 100% coverage of the annotated genomic feature by RNAseq alignments, including 40 samples with support for all annotated introns";
NC_043000.1	Gnomon~FLAMseq	exon	104212045	104212186	.	+	.	gene_id "LOC115211025"; db_xref "GeneID:115211025"; gbkey "mRNA"; gene "LOC115211025"; ID ""; gene_name "LOC115211025"; transcript_id "FLAMseq_ext~XM_029779873.2"; product "CAD protein, transcript variant X1"; exon_number "5"; model_evidence "Supporting evidence includes similarity to: 6 Proteins, and 100% coverage of the annotated genomic feature by RNAseq alignments, including 40 samples with support for all annotated introns";
NC_043000.1	Gnomon~FLAMseq	exon	104223477	104223648	.	+	.	gene_id "LOC115211025"; db_xref "GeneID:115211025"; gbkey "mRNA"; gene "LOC115211025"; ID ""; gene_name "LOC115211025"; transcript_id "FLAMseq_ext~XM_029779873.2"; product "CAD protein, transcript variant X1"; exon_number "6"; model_evidence "Supporting evidence includes similarity to: 6 Proteins, and 100% coverage of the annotated genomic feature by RNAseq alignments, including 40 samples with support for all annotated introns";
NC_043000.1	Gnomon~FLAMseq	exon	104224685	104224870	.	+	.	gene_id "LOC115211025"; db_xref "GeneID:115211025"; gbkey "mRNA"; gene "LOC115211025"; ID ""; gene_name "LOC115211025"; transcript_id "FLAMseq_ext~XM_029779873.2"; product "CAD protein, transcript variant X1"; exon_number "7"; model_evidence "Supporting evidence includes similarity to: 6 Proteins, and 100% coverage of the annotated genomic feature by RNAseq alignments, including 40 samples with support for all annotated introns";
NC_043000.1	Gnomon~FLAMseq	exon	104225511	104225612	.	+	.	gene_id "LOC115211025"; db_xref "GeneID:115211025"; gbkey "mRNA"; gene "LOC115211025"; ID ""; gene_name "LOC115211025"; transcript_id "FLAMseq_ext~XM_029779873.2"; product "CAD protein, transcript variant X1"; exon_number "8"; model_evidence "Supporting evidence includes similarity to: 6 Proteins, and 100% coverage of the annotated genomic feature by RNAseq alignments, including 40 samples with support for all annotated introns";
NC_043000.1	Gnomon~FLAMseq	exon	104226779	104226917	.	+	.	gene_id "LOC115211025"; db_xref "GeneID:115211025"; gbkey "mRNA"; gene "LOC115211025"; ID ""; gene_name "LOC115211025"; transcript_id "FLAMseq_ext~XM_029779873.2"; product "CAD protein, transcript variant X1"; exon_number "9"; model_evidence "Supporting evidence includes similarity to: 6 Proteins, and 100% coverage of the annotated genomic feature by RNAseq alignments, including 40 samples with support for all annotated introns";
NC_043000.1	Gnomon~FLAMseq	exon	104229222	104229353	.	+	.	gene_id "LOC115211025"; db_xref "GeneID:115211025"; gbkey "mRNA"; gene "LOC115211025"; ID ""; gene_name "LOC115211025"; transcript_id "FLAMseq_ext~XM_029779873.2"; product "CAD protein, transcript variant X1"; exon_number "10"; model_evidence "Supporting evidence includes similarity to: 6 Proteins, and 100% coverage of the annotated genomic feature by RNAseq alignments, including 40 samples with support for all annotated introns";
NC_043000.1	Gnomon~FLAMseq	exon	104233056	104233289	.	+	.	gene_id "LOC115211025"; db_xref "GeneID:115211025"; gbkey "mRNA"; gene "LOC115211025"; ID ""; gene_name "LOC115211025"; transcript_id "FLAMseq_ext~XM_029779873.2"; product "CAD protein, transcript variant X1"; exon_number "11"; model_evidence "Supporting evidence includes similarity to: 6 Proteins, and 100% coverage of the annotated genomic feature by RNAseq alignments, including 40 samples with support for all annotated introns";
NC_043000.1	Gnomon~FLAMseq	exon	104235696	104235917	.	+	.	gene_id "LOC115211025"; db_xref "GeneID:115211025"; gbkey "mRNA"; gene "LOC115211025"; ID ""; gene_name "LOC115211025"; transcript_id "FLAMseq_ext~XM_029779873.2"; product "CAD protein, transcript variant X1"; exon_number "12"; model_evidence "Supporting evidence includes similarity to: 6 Proteins, and 100% coverage of the annotated genomic feature by RNAseq alignments, including 40 samples with support for all annotated introns";
NC_043000.1	Gnomon~FLAMseq	exon	104242427	104242615	.	+	.	gene_id "LOC115211025"; db_xref "GeneID:115211025"; gbkey "mRNA"; gene "LOC115211025"; ID ""; gene_name "LOC115211025"; transcript_id "FLAMseq_ext~XM_029779873.2"; product "CAD protein, transcript variant X1"; exon_number "13"; model_evidence "Supporting evidence includes similarity to: 6 Proteins, and 100% coverage of the annotated genomic feature by RNAseq alignments, including 40 samples with support for all annotated introns";
NC_043000.1	Gnomon~FLAMseq	exon	104244997	104245230	.	+	.	gene_id "LOC115211025"; db_xref "GeneID:115211025"; gbkey "mRNA"; gene "LOC115211025"; ID ""; gene_name "LOC115211025"; transcript_id "FLAMseq_ext~XM_029779873.2"; product "CAD protein, transcript variant X1"; exon_number "14"; model_evidence "Supporting evidence includes similarity to: 6 Proteins, and 100% coverage of the annotated genomic feature by RNAseq alignments, including 40 samples with support for all annotated introns";
NC_043000.1	Gnomon~FLAMseq	exon	104246273	104246410	.	+	.	gene_id "LOC115211025"; db_xref "GeneID:115211025"; gbkey "mRNA"; gene "LOC115211025"; ID ""; gene_name "LOC115211025"; transcript_id "FLAMseq_ext~XM_029779873.2"; product "CAD protein, transcript variant X1"; exon_number "15"; model_evidence "Supporting evidence includes similarity to: 6 Proteins, and 100% coverage of the annotated genomic feature by RNAseq alignments, including 40 samples with support for all annotated introns";
NC_043000.1	Gnomon~FLAMseq	exon	104247356	104247523	.	+	.	gene_id "LOC115211025"; db_xref "GeneID:115211025"; gbkey "mRNA"; gene "LOC115211025"; ID ""; gene_name "LOC115211025"; transcript_id "FLAMseq_ext~XM_029779873.2"; product "CAD protein, transcript variant X1"; exon_number "16"; model_evidence "Supporting evidence includes similarity to: 6 Proteins, and 100% coverage of the annotated genomic feature by RNAseq alignments, including 40 samples with support for all annotated introns";
NC_043000.1	Gnomon~FLAMseq	exon	104248132	104248214	.	+	.	gene_id "LOC115211025"; db_xref "GeneID:115211025"; gbkey "mRNA"; gene "LOC115211025"; ID ""; gene_name "LOC115211025"; transcript_id "FLAMseq_ext~XM_029779873.2"; product "CAD protein, transcript variant X1"; exon_number "17"; model_evidence "Supporting evidence includes similarity to: 6 Proteins, and 100% coverage of the annotated genomic feature by RNAseq alignments, including 40 samples with support for all annotated introns";
NC_043000.1	Gnomon~FLAMseq	exon	104248647	104248893	.	+	.	gene_id "LOC115211025"; db_xref "GeneID:115211025"; gbkey "mRNA"; gene "LOC115211025"; ID ""; gene_name "LOC115211025"; transcript_id "FLAMseq_ext~XM_029779873.2"; product "CAD protein, transcript variant X1"; exon_number "18"; model_evidence "Supporting evidence includes similarity to: 6 Proteins, and 100% coverage of the annotated genomic feature by RNAseq alignments, including 40 samples with support for all annotated introns";
NC_043000.1	Gnomon~FLAMseq	exon	104250460	104250558	.	+	.	gene_id "LOC115211025"; db_xref "GeneID:115211025"; gbkey "mRNA"; gene "LOC115211025"; ID ""; gene_name "LOC115211025"; transcript_id "FLAMseq_ext~XM_029779873.2"; product "CAD protein, transcript variant X1"; exon_number "19"; model_evidence "Supporting evidence includes similarity to: 6 Proteins, and 100% coverage of the annotated genomic feature by RNAseq alignments, including 40 samples with support for all annotated introns";
NC_043000.1	Gnomon~FLAMseq	exon	104251589	104251690	.	+	.	gene_id "LOC115211025"; db_xref "GeneID:115211025"; gbkey "mRNA"; gene "LOC115211025"; ID ""; gene_name "LOC115211025"; transcript_id "FLAMseq_ext~XM_029779873.2"; product "CAD protein, transcript variant X1"; exon_number "20"; model_evidence "Supporting evidence includes similarity to: 6 Proteins, and 100% coverage of the annotated genomic feature by RNAseq alignments, including 40 samples with support for all annotated introns";
NC_043000.1	Gnomon~FLAMseq	exon	104252057	104252179	.	+	.	gene_id "LOC115211025"; db_xref "GeneID:115211025"; gbkey "mRNA"; gene "LOC115211025"; ID ""; gene_name "LOC115211025"; transcript_id "FLAMseq_ext~XM_029779873.2"; product "CAD protein, transcript variant X1"; exon_number "21"; model_evidence "Supporting evidence includes similarity to: 6 Proteins, and 100% coverage of the annotated genomic feature by RNAseq alignments, including 40 samples with support for all annotated introns";
NC_043000.1	Gnomon~FLAMseq	exon	104252983	104253165	.	+	.	gene_id "LOC115211025"; db_xref "GeneID:115211025"; gbkey "mRNA"; gene "LOC115211025"; ID ""; gene_name "LOC115211025"; transcript_id "FLAMseq_ext~XM_029779873.2"; product "CAD protein, transcript variant X1"; exon_number "22"; model_evidence "Supporting evidence includes similarity to: 6 Proteins, and 100% coverage of the annotated genomic feature by RNAseq alignments, including 40 samples with support for all annotated introns";
NC_043000.1	Gnomon~FLAMseq	exon	104253524	104253742	.	+	.	gene_id "LOC115211025"; db_xref "GeneID:115211025"; gbkey "mRNA"; gene "LOC115211025"; ID ""; gene_name "LOC115211025"; transcript_id "FLAMseq_ext~XM_029779873.2"; product "CAD protein, transcript variant X1"; exon_number "23"; model_evidence "Supporting evidence includes similarity to: 6 Proteins, and 100% coverage of the annotated genomic feature by RNAseq alignments, including 40 samples with support for all annotated introns";
NC_043000.1	Gnomon~FLAMseq	exon	104254238	104254405	.	+	.	gene_id "LOC115211025"; db_xref "GeneID:115211025"; gbkey "mRNA"; gene "LOC115211025"; ID ""; gene_name "LOC115211025"; transcript_id "FLAMseq_ext~XM_029779873.2"; product "CAD protein, transcript variant X1"; exon_number "24"; model_evidence "Supporting evidence includes similarity to: 6 Proteins, and 100% coverage of the annotated genomic feature by RNAseq alignments, including 40 samples with support for all annotated introns";
NC_043000.1	Gnomon~FLAMseq	exon	104254983	104255165	.	+	.	gene_id "LOC115211025"; db_xref "GeneID:115211025"; gbkey "mRNA"; gene "LOC115211025"; ID ""; gene_name "LOC115211025"; transcript_id "FLAMseq_ext~XM_029779873.2"; product "CAD protein, transcript variant X1"; exon_number "25"; model_evidence "Supporting evidence includes similarity to: 6 Proteins, and 100% coverage of the annotated genomic feature by RNAseq alignments, including 40 samples with support for all annotated introns";
NC_043000.1	Gnomon~FLAMseq	exon	104255714	104255818	.	+	.	gene_id "LOC115211025"; db_xref "GeneID:115211025"; gbkey "mRNA"; gene "LOC115211025"; ID ""; gene_name "LOC115211025"; transcript_id "FLAMseq_ext~XM_029779873.2"; product "CAD protein, transcript variant X1"; exon_number "26"; model_evidence "Supporting evidence includes similarity to: 6 Proteins, and 100% coverage of the annotated genomic feature by RNAseq alignments, including 40 samples with support for all annotated introns";
NC_043000.1	Gnomon~FLAMseq	exon	104255944	104256192	.	+	.	gene_id "LOC115211025"; db_xref "GeneID:115211025"; gbkey "mRNA"; gene "LOC115211025"; ID ""; gene_name "LOC115211025"; transcript_id "FLAMseq_ext~XM_029779873.2"; product "CAD protein, transcript variant X1"; exon_number "27"; model_evidence "Supporting evidence includes similarity to: 6 Proteins, and 100% coverage of the annotated genomic feature by RNAseq alignments, including 40 samples with support for all annotated introns";
NC_043000.1	Gnomon~FLAMseq	exon	104257824	104257905	.	+	.	gene_id "LOC115211025"; db_xref "GeneID:115211025"; gbkey "mRNA"; gene "LOC115211025"; ID ""; gene_name "LOC115211025"; transcript_id "FLAMseq_ext~XM_029779873.2"; product "CAD protein, transcript variant X1"; exon_number "28"; model_evidence "Supporting evidence includes similarity to: 6 Proteins, and 100% coverage of the annotated genomic feature by RNAseq alignments, including 40 samples with support for all annotated introns";
NC_043000.1	Gnomon~FLAMseq	exon	104258191	104258357	.	+	.	gene_id "LOC115211025"; db_xref "GeneID:115211025"; gbkey "mRNA"; gene "LOC115211025"; ID ""; gene_name "LOC115211025"; transcript_id "FLAMseq_ext~XM_029779873.2"; product "CAD protein, transcript variant X1"; exon_number "29"; model_evidence "Supporting evidence includes similarity to: 6 Proteins, and 100% coverage of the annotated genomic feature by RNAseq alignments, including 40 samples with support for all annotated introns";
NC_043000.1	Gnomon~FLAMseq	exon	104258864	104259028	.	+	.	gene_id "LOC115211025"; db_xref "GeneID:115211025"; gbkey "mRNA"; gene "LOC115211025"; ID ""; gene_name "LOC115211025"; transcript_id "FLAMseq_ext~XM_029779873.2"; product "CAD protein, transcript variant X1"; exon_number "30"; model_evidence "Supporting evidence includes similarity to: 6 Proteins, and 100% coverage of the annotated genomic feature by RNAseq alignments, including 40 samples with support for all annotated introns";
NC_043000.1	Gnomon~FLAMseq	exon	104262100	104262231	.	+	.	gene_id "LOC115211025"; db_xref "GeneID:115211025"; gbkey "mRNA"; gene "LOC115211025"; ID ""; gene_name "LOC115211025"; transcript_id "FLAMseq_ext~XM_029779873.2"; product "CAD protein, transcript variant X1"; exon_number "31"; model_evidence "Supporting evidence includes similarity to: 6 Proteins, and 100% coverage of the annotated genomic feature by RNAseq alignments, including 40 samples with support for all annotated introns";
NC_043000.1	Gnomon~FLAMseq	exon	104263688	104263889	.	+	.	gene_id "LOC115211025"; db_xref "GeneID:115211025"; gbkey "mRNA"; gene "LOC115211025"; ID ""; gene_name "LOC115211025"; transcript_id "FLAMseq_ext~XM_029779873.2"; product "CAD protein, transcript variant X1"; exon_number "32"; model_evidence "Supporting evidence includes similarity to: 6 Proteins, and 100% coverage of the annotated genomic feature by RNAseq alignments, including 40 samples with support for all annotated introns";
NC_043000.1	Gnomon~FLAMseq	exon	104264977	104265092	.	+	.	gene_id "LOC115211025"; db_xref "GeneID:115211025"; gbkey "mRNA"; gene "LOC115211025"; ID ""; gene_name "LOC115211025"; transcript_id "FLAMseq_ext~XM_029779873.2"; product "CAD protein, transcript variant X1"; exon_number "33"; model_evidence "Supporting evidence includes similarity to: 6 Proteins, and 100% coverage of the annotated genomic feature by RNAseq alignments, including 40 samples with support for all annotated introns";
NC_043000.1	Gnomon~FLAMseq	exon	104266936	104267151	.	+	.	gene_id "LOC115211025"; db_xref "GeneID:115211025"; gbkey "mRNA"; gene "LOC115211025"; ID ""; gene_name "LOC115211025"; transcript_id "FLAMseq_ext~XM_029779873.2"; product "CAD protein, transcript variant X1"; exon_number "34"; model_evidence "Supporting evidence includes similarity to: 6 Proteins, and 100% coverage of the annotated genomic feature by RNAseq alignments, including 40 samples with support for all annotated introns";
NC_043000.1	Gnomon~FLAMseq	exon	104268863	104269139	.	+	.	gene_id "LOC115211025"; db_xref "GeneID:115211025"; gbkey "mRNA"; gene "LOC115211025"; ID ""; gene_name "LOC115211025"; transcript_id "FLAMseq_ext~XM_029779873.2"; product "CAD protein, transcript variant X1"; exon_number "35"; model_evidence "Supporting evidence includes similarity to: 6 Proteins, and 100% coverage of the annotated genomic feature by RNAseq alignments, including 40 samples with support for all annotated introns";
NC_043000.1	Gnomon~FLAMseq	exon	104271060	104271092	.	+	.	gene_id "LOC115211025"; db_xref "GeneID:115211025"; gbkey "mRNA"; gene "LOC115211025"; ID ""; gene_name "LOC115211025"; transcript_id "FLAMseq_ext~XM_029779873.2"; product "CAD protein, transcript variant X1"; exon_number "36"; model_evidence "Supporting evidence includes similarity to: 6 Proteins, and 100% coverage of the annotated genomic feature by RNAseq alignments, including 40 samples with support for all annotated introns";
NC_043000.1	Gnomon~FLAMseq	exon	104279878	104279913	.	+	.	gene_id "LOC115211025"; db_xref "GeneID:115211025"; gbkey "mRNA"; gene "LOC115211025"; ID ""; gene_name "LOC115211025"; transcript_id "FLAMseq_ext~XM_029779873.2"; product "CAD protein, transcript variant X1"; exon_number "37"; model_evidence "Supporting evidence includes similarity to: 6 Proteins, and 100% coverage of the annotated genomic feature by RNAseq alignments, including 40 samples with support for all annotated introns";
NC_043000.1	Gnomon~FLAMseq	exon	104286973	104287139	.	+	.	gene_id "LOC115211025"; db_xref "GeneID:115211025"; gbkey "mRNA"; gene "LOC115211025"; ID ""; gene_name "LOC115211025"; transcript_id "FLAMseq_ext~XM_029779873.2"; product "CAD protein, transcript variant X1"; exon_number "38"; model_evidence "Supporting evidence includes similarity to: 6 Proteins, and 100% coverage of the annotated genomic feature by RNAseq alignments, including 40 samples with support for all annotated introns";
NC_043000.1	Gnomon~FLAMseq	exon	104288975	104289052	.	+	.	gene_id "LOC115211025"; db_xref "GeneID:115211025"; gbkey "mRNA"; gene "LOC115211025"; ID ""; gene_name "LOC115211025"; transcript_id "FLAMseq_ext~XM_029779873.2"; product "CAD protein, transcript variant X1"; exon_number "39"; model_evidence "Supporting evidence includes similarity to: 6 Proteins, and 100% coverage of the annotated genomic feature by RNAseq alignments, including 40 samples with support for all annotated introns";
NC_043000.1	Gnomon~FLAMseq	exon	104289816	104290154	.	+	.	gene_id "LOC115211025"; db_xref "GeneID:115211025"; gbkey "mRNA"; gene "LOC115211025"; ID ""; gene_name "LOC115211025"; transcript_id "FLAMseq_ext~XM_029779873.2"; product "CAD protein, transcript variant X1"; exon_number "40"; model_evidence "Supporting evidence includes similarity to: 6 Proteins, and 100% coverage of the annotated genomic feature by RNAseq alignments, including 40 samples with support for all annotated introns";
NC_043000.1	Gnomon~FLAMseq	exon	104291175	104291330	.	+	.	gene_id "LOC115211025"; db_xref "GeneID:115211025"; gbkey "mRNA"; gene "LOC115211025"; ID ""; gene_name "LOC115211025"; transcript_id "FLAMseq_ext~XM_029779873.2"; product "CAD protein, transcript variant X1"; exon_number "41"; model_evidence "Supporting evidence includes similarity to: 6 Proteins, and 100% coverage of the annotated genomic feature by RNAseq alignments, including 40 samples with support for all annotated introns";
NC_043000.1	Gnomon~FLAMseq	exon	104291932	104292033	.	+	.	gene_id "LOC115211025"; db_xref "GeneID:115211025"; gbkey "mRNA"; gene "LOC115211025"; ID ""; gene_name "LOC115211025"; transcript_id "FLAMseq_ext~XM_029779873.2"; product "CAD protein, transcript variant X1"; exon_number "42"; model_evidence "Supporting evidence includes similarity to: 6 Proteins, and 100% coverage of the annotated genomic feature by RNAseq alignments, including 40 samples with support for all annotated introns";
NC_043000.1	Gnomon~FLAMseq	exon	104293817	104293911	.	+	.	gene_id "LOC115211025"; db_xref "GeneID:115211025"; gbkey "mRNA"; gene "LOC115211025"; ID ""; gene_name "LOC115211025"; transcript_id "FLAMseq_ext~XM_029779873.2"; product "CAD protein, transcript variant X1"; exon_number "43"; model_evidence "Supporting evidence includes similarity to: 6 Proteins, and 100% coverage of the annotated genomic feature by RNAseq alignments, including 40 samples with support for all annotated introns";
NC_043000.1	Gnomon~FLAMseq	exon	104294853	104295132	.	+	.	gene_id "LOC115211025"; db_xref "GeneID:115211025"; gbkey "mRNA"; gene "LOC115211025"; ID ""; gene_name "LOC115211025"; transcript_id "FLAMseq_ext~XM_029779873.2"; product "CAD protein, transcript variant X1"; exon_number "44"; model_evidence "Supporting evidence includes similarity to: 6 Proteins, and 100% coverage of the annotated genomic feature by RNAseq alignments, including 40 samples with support for all annotated introns";
NC_043000.1	Gnomon~FLAMseq	exon	104294853	104296854	.	+	.	gene_id "LOC115211025"; db_xref "GeneID:115211025"; gbkey "mRNA"; gene "LOC115211025"; ID ""; gene_name "LOC115211025"; transcript_id "FLAMseq_ext~XM_029779873.2"; product "CAD protein"; exon_number "44"; model_evidence "Supporting evidence includes similarity to: 6 Proteins, and 100% coverage of the annotated genomic feature by RNAseq alignments"; three_prime_ext "1722";
NC_043000.1	PBRI	transcript	104192041	104295131	.	+	.	gene_id "LOC115211025"; ID ""; gene_name "LOC115211025"; transcript_id "G17815.22"; uniq_trans_id "G17815.22";
NC_043000.1	PBRI	exon	104192041	104192156	.	+	.	gene_id "LOC115211025"; ID ""; gene_name "LOC115211025"; transcript_id "G17815.22"; exon_number "1"; uniq_trans_id "G17815.22";
NC_043000.1	PBRI	exon	104201783	104202052	.	+	.	gene_id "LOC115211025"; ID ""; gene_name "LOC115211025"; transcript_id "G17815.22"; exon_number "2"; uniq_trans_id "G17815.22";
NC_043000.1	PBRI	exon	104204715	104204773	.	+	.	gene_id "LOC115211025"; ID ""; gene_name "LOC115211025"; transcript_id "G17815.22"; exon_number "3"; uniq_trans_id "G17815.22";
NC_043000.1	PBRI	exon	104210891	104210974	.	+	.	gene_id "LOC115211025"; ID ""; gene_name "LOC115211025"; transcript_id "G17815.22"; exon_number "4"; uniq_trans_id "G17815.22";
NC_043000.1	PBRI	exon	104212045	104212186	.	+	.	gene_id "LOC115211025"; ID ""; gene_name "LOC115211025"; transcript_id "G17815.22"; exon_number "5"; uniq_trans_id "G17815.22";
NC_043000.1	PBRI	exon	104223477	104223648	.	+	.	gene_id "LOC115211025"; ID ""; gene_name "LOC115211025"; transcript_id "G17815.22"; exon_number "6"; uniq_trans_id "G17815.22";
NC_043000.1	PBRI	exon	104224685	104224870	.	+	.	gene_id "LOC115211025"; ID ""; gene_name "LOC115211025"; transcript_id "G17815.22"; exon_number "7"; uniq_trans_id "G17815.22";
NC_043000.1	PBRI	exon	104225511	104225612	.	+	.	gene_id "LOC115211025"; ID ""; gene_name "LOC115211025"; transcript_id "G17815.22"; exon_number "8"; uniq_trans_id "G17815.22";
NC_043000.1	PBRI	exon	104226779	104226917	.	+	.	gene_id "LOC115211025"; ID ""; gene_name "LOC115211025"; transcript_id "G17815.22"; exon_number "9"; uniq_trans_id "G17815.22";
NC_043000.1	PBRI	exon	104229222	104229353	.	+	.	gene_id "LOC115211025"; ID ""; gene_name "LOC115211025"; transcript_id "G17815.22"; exon_number "10"; uniq_trans_id "G17815.22";
NC_043000.1	PBRI	exon	104233056	104233289	.	+	.	gene_id "LOC115211025"; ID ""; gene_name "LOC115211025"; transcript_id "G17815.22"; exon_number "11"; uniq_trans_id "G17815.22";
NC_043000.1	PBRI	exon	104235696	104235917	.	+	.	gene_id "LOC115211025"; ID ""; gene_name "LOC115211025"; transcript_id "G17815.22"; exon_number "12"; uniq_trans_id "G17815.22";
NC_043000.1	PBRI	exon	104242427	104242615	.	+	.	gene_id "LOC115211025"; ID ""; gene_name "LOC115211025"; transcript_id "G17815.22"; exon_number "13"; uniq_trans_id "G17815.22";
NC_043000.1	PBRI	exon	104244997	104245230	.	+	.	gene_id "LOC115211025"; ID ""; gene_name "LOC115211025"; transcript_id "G17815.22"; exon_number "14"; uniq_trans_id "G17815.22";
NC_043000.1	PBRI	exon	104246273	104246410	.	+	.	gene_id "LOC115211025"; ID ""; gene_name "LOC115211025"; transcript_id "G17815.22"; exon_number "15"; uniq_trans_id "G17815.22";
NC_043000.1	PBRI	exon	104247356	104247523	.	+	.	gene_id "LOC115211025"; ID ""; gene_name "LOC115211025"; transcript_id "G17815.22"; exon_number "16"; uniq_trans_id "G17815.22";
NC_043000.1	PBRI	exon	104248132	104248214	.	+	.	gene_id "LOC115211025"; ID ""; gene_name "LOC115211025"; transcript_id "G17815.22"; exon_number "17"; uniq_trans_id "G17815.22";
NC_043000.1	PBRI	exon	104248647	104248893	.	+	.	gene_id "LOC115211025"; ID ""; gene_name "LOC115211025"; transcript_id "G17815.22"; exon_number "18"; uniq_trans_id "G17815.22";
NC_043000.1	PBRI	exon	104250460	104250558	.	+	.	gene_id "LOC115211025"; ID ""; gene_name "LOC115211025"; transcript_id "G17815.22"; exon_number "19"; uniq_trans_id "G17815.22";
NC_043000.1	PBRI	exon	104251589	104251690	.	+	.	gene_id "LOC115211025"; ID ""; gene_name "LOC115211025"; transcript_id "G17815.22"; exon_number "20"; uniq_trans_id "G17815.22";
NC_043000.1	PBRI	exon	104252057	104252179	.	+	.	gene_id "LOC115211025"; ID ""; gene_name "LOC115211025"; transcript_id "G17815.22"; exon_number "21"; uniq_trans_id "G17815.22";
NC_043000.1	PBRI	exon	104252983	104253165	.	+	.	gene_id "LOC115211025"; ID ""; gene_name "LOC115211025"; transcript_id "G17815.22"; exon_number "22"; uniq_trans_id "G17815.22";
NC_043000.1	PBRI	exon	104253524	104253742	.	+	.	gene_id "LOC115211025"; ID ""; gene_name "LOC115211025"; transcript_id "G17815.22"; exon_number "23"; uniq_trans_id "G17815.22";
NC_043000.1	PBRI	exon	104254238	104254405	.	+	.	gene_id "LOC115211025"; ID ""; gene_name "LOC115211025"; transcript_id "G17815.22"; exon_number "24"; uniq_trans_id "G17815.22";
NC_043000.1	PBRI	exon	104254983	104255165	.	+	.	gene_id "LOC115211025"; ID ""; gene_name "LOC115211025"; transcript_id "G17815.22"; exon_number "25"; uniq_trans_id "G17815.22";
NC_043000.1	PBRI	exon	104255714	104255818	.	+	.	gene_id "LOC115211025"; ID ""; gene_name "LOC115211025"; transcript_id "G17815.22"; exon_number "26"; uniq_trans_id "G17815.22";
NC_043000.1	PBRI	exon	104255944	104256192	.	+	.	gene_id "LOC115211025"; ID ""; gene_name "LOC115211025"; transcript_id "G17815.22"; exon_number "27"; uniq_trans_id "G17815.22";
NC_043000.1	PBRI	exon	104257824	104257905	.	+	.	gene_id "LOC115211025"; ID ""; gene_name "LOC115211025"; transcript_id "G17815.22"; exon_number "28"; uniq_trans_id "G17815.22";
NC_043000.1	PBRI	exon	104258191	104258357	.	+	.	gene_id "LOC115211025"; ID ""; gene_name "LOC115211025"; transcript_id "G17815.22"; exon_number "29"; uniq_trans_id "G17815.22";
NC_043000.1	PBRI	exon	104258864	104259028	.	+	.	gene_id "LOC115211025"; ID ""; gene_name "LOC115211025"; transcript_id "G17815.22"; exon_number "30"; uniq_trans_id "G17815.22";
NC_043000.1	PBRI	exon	104262100	104262231	.	+	.	gene_id "LOC115211025"; ID ""; gene_name "LOC115211025"; transcript_id "G17815.22"; exon_number "31"; uniq_trans_id "G17815.22";
NC_043000.1	PBRI	exon	104263688	104263889	.	+	.	gene_id "LOC115211025"; ID ""; gene_name "LOC115211025"; transcript_id "G17815.22"; exon_number "32"; uniq_trans_id "G17815.22";
NC_043000.1	PBRI	exon	104266936	104267151	.	+	.	gene_id "LOC115211025"; ID ""; gene_name "LOC115211025"; transcript_id "G17815.22"; exon_number "33"; uniq_trans_id "G17815.22";
NC_043000.1	PBRI	exon	104268863	104269139	.	+	.	gene_id "LOC115211025"; ID ""; gene_name "LOC115211025"; transcript_id "G17815.22"; exon_number "34"; uniq_trans_id "G17815.22";
NC_043000.1	PBRI	exon	104286973	104287139	.	+	.	gene_id "LOC115211025"; ID ""; gene_name "LOC115211025"; transcript_id "G17815.22"; exon_number "35"; uniq_trans_id "G17815.22";
NC_043000.1	PBRI	exon	104288975	104289052	.	+	.	gene_id "LOC115211025"; ID ""; gene_name "LOC115211025"; transcript_id "G17815.22"; exon_number "36"; uniq_trans_id "G17815.22";
NC_043000.1	PBRI	exon	104289816	104290154	.	+	.	gene_id "LOC115211025"; ID ""; gene_name "LOC115211025"; transcript_id "G17815.22"; exon_number "37"; uniq_trans_id "G17815.22";
NC_043000.1	PBRI	exon	104291175	104291330	.	+	.	gene_id "LOC115211025"; ID ""; gene_name "LOC115211025"; transcript_id "G17815.22"; exon_number "38"; uniq_trans_id "G17815.22";
NC_043000.1	PBRI	exon	104291932	104292033	.	+	.	gene_id "LOC115211025"; ID ""; gene_name "LOC115211025"; transcript_id "G17815.22"; exon_number "39"; uniq_trans_id "G17815.22";
NC_043000.1	PBRI	exon	104293817	104293911	.	+	.	gene_id "LOC115211025"; ID ""; gene_name "LOC115211025"; transcript_id "G17815.22"; exon_number "40"; uniq_trans_id "G17815.22";
NC_043000.1	PBRI	exon	104294853	104295131	.	+	.	gene_id "LOC115211025"; ID ""; gene_name "LOC115211025"; transcript_id "G17815.22"; exon_number "41"; uniq_trans_id "G17815.22";
NC_043000.1	PBRI	transcript	104192047	104295131	.	+	.	gene_id "LOC115211025"; ID ""; gene_name "LOC115211025"; transcript_id "G17815.28"; uniq_trans_id "G17815.28";
NC_043000.1	PBRI	exon	104192047	104192156	.	+	.	gene_id "LOC115211025"; ID ""; gene_name "LOC115211025"; transcript_id "G17815.28"; exon_number "1"; uniq_trans_id "G17815.28";
NC_043000.1	PBRI	exon	104201783	104202052	.	+	.	gene_id "LOC115211025"; ID ""; gene_name "LOC115211025"; transcript_id "G17815.28"; exon_number "2"; uniq_trans_id "G17815.28";
NC_043000.1	PBRI	exon	104204715	104204773	.	+	.	gene_id "LOC115211025"; ID ""; gene_name "LOC115211025"; transcript_id "G17815.28"; exon_number "3"; uniq_trans_id "G17815.28";
NC_043000.1	PBRI	exon	104210891	104210974	.	+	.	gene_id "LOC115211025"; ID ""; gene_name "LOC115211025"; transcript_id "G17815.28"; exon_number "4"; uniq_trans_id "G17815.28";
NC_043000.1	PBRI	exon	104212045	104212186	.	+	.	gene_id "LOC115211025"; ID ""; gene_name "LOC115211025"; transcript_id "G17815.28"; exon_number "5"; uniq_trans_id "G17815.28";
NC_043000.1	PBRI	exon	104223477	104223648	.	+	.	gene_id "LOC115211025"; ID ""; gene_name "LOC115211025"; transcript_id "G17815.28"; exon_number "6"; uniq_trans_id "G17815.28";
NC_043000.1	PBRI	exon	104224685	104224870	.	+	.	gene_id "LOC115211025"; ID ""; gene_name "LOC115211025"; transcript_id "G17815.28"; exon_number "7"; uniq_trans_id "G17815.28";
NC_043000.1	PBRI	exon	104225511	104225612	.	+	.	gene_id "LOC115211025"; ID ""; gene_name "LOC115211025"; transcript_id "G17815.28"; exon_number "8"; uniq_trans_id "G17815.28";
NC_043000.1	PBRI	exon	104229222	104229353	.	+	.	gene_id "LOC115211025"; ID ""; gene_name "LOC115211025"; transcript_id "G17815.28"; exon_number "9"; uniq_trans_id "G17815.28";
NC_043000.1	PBRI	exon	104233056	104233289	.	+	.	gene_id "LOC115211025"; ID ""; gene_name "LOC115211025"; transcript_id "G17815.28"; exon_number "10"; uniq_trans_id "G17815.28";
NC_043000.1	PBRI	exon	104235696	104235917	.	+	.	gene_id "LOC115211025"; ID ""; gene_name "LOC115211025"; transcript_id "G17815.28"; exon_number "11"; uniq_trans_id "G17815.28";
NC_043000.1	PBRI	exon	104242427	104242615	.	+	.	gene_id "LOC115211025"; ID ""; gene_name "LOC115211025"; transcript_id "G17815.28"; exon_number "12"; uniq_trans_id "G17815.28";
NC_043000.1	PBRI	exon	104244997	104245230	.	+	.	gene_id "LOC115211025"; ID ""; gene_name "LOC115211025"; transcript_id "G17815.28"; exon_number "13"; uniq_trans_id "G17815.28";
NC_043000.1	PBRI	exon	104246273	104246410	.	+	.	gene_id "LOC115211025"; ID ""; gene_name "LOC115211025"; transcript_id "G17815.28"; exon_number "14"; uniq_trans_id "G17815.28";
NC_043000.1	PBRI	exon	104247356	104247523	.	+	.	gene_id "LOC115211025"; ID ""; gene_name "LOC115211025"; transcript_id "G17815.28"; exon_number "15"; uniq_trans_id "G17815.28";
NC_043000.1	PBRI	exon	104248132	104248214	.	+	.	gene_id "LOC115211025"; ID ""; gene_name "LOC115211025"; transcript_id "G17815.28"; exon_number "16"; uniq_trans_id "G17815.28";
NC_043000.1	PBRI	exon	104248647	104248893	.	+	.	gene_id "LOC115211025"; ID ""; gene_name "LOC115211025"; transcript_id "G17815.28"; exon_number "17"; uniq_trans_id "G17815.28";
NC_043000.1	PBRI	exon	104250460	104250558	.	+	.	gene_id "LOC115211025"; ID ""; gene_name "LOC115211025"; transcript_id "G17815.28"; exon_number "18"; uniq_trans_id "G17815.28";
NC_043000.1	PBRI	exon	104251589	104251690	.	+	.	gene_id "LOC115211025"; ID ""; gene_name "LOC115211025"; transcript_id "G17815.28"; exon_number "19"; uniq_trans_id "G17815.28";
NC_043000.1	PBRI	exon	104252057	104252179	.	+	.	gene_id "LOC115211025"; ID ""; gene_name "LOC115211025"; transcript_id "G17815.28"; exon_number "20"; uniq_trans_id "G17815.28";
NC_043000.1	PBRI	exon	104252983	104253165	.	+	.	gene_id "LOC115211025"; ID ""; gene_name "LOC115211025"; transcript_id "G17815.28"; exon_number "21"; uniq_trans_id "G17815.28";
NC_043000.1	PBRI	exon	104253524	104253742	.	+	.	gene_id "LOC115211025"; ID ""; gene_name "LOC115211025"; transcript_id "G17815.28"; exon_number "22"; uniq_trans_id "G17815.28";
NC_043000.1	PBRI	exon	104254238	104254405	.	+	.	gene_id "LOC115211025"; ID ""; gene_name "LOC115211025"; transcript_id "G17815.28"; exon_number "23"; uniq_trans_id "G17815.28";
NC_043000.1	PBRI	exon	104254983	104255165	.	+	.	gene_id "LOC115211025"; ID ""; gene_name "LOC115211025"; transcript_id "G17815.28"; exon_number "24"; uniq_trans_id "G17815.28";
NC_043000.1	PBRI	exon	104255714	104255818	.	+	.	gene_id "LOC115211025"; ID ""; gene_name "LOC115211025"; transcript_id "G17815.28"; exon_number "25"; uniq_trans_id "G17815.28";
NC_043000.1	PBRI	exon	104255944	104256192	.	+	.	gene_id "LOC115211025"; ID ""; gene_name "LOC115211025"; transcript_id "G17815.28"; exon_number "26"; uniq_trans_id "G17815.28";
NC_043000.1	PBRI	exon	104257824	104257905	.	+	.	gene_id "LOC115211025"; ID ""; gene_name "LOC115211025"; transcript_id "G17815.28"; exon_number "27"; uniq_trans_id "G17815.28";
NC_043000.1	PBRI	exon	104258191	104258357	.	+	.	gene_id "LOC115211025"; ID ""; gene_name "LOC115211025"; transcript_id "G17815.28"; exon_number "28"; uniq_trans_id "G17815.28";
NC_043000.1	PBRI	exon	104258864	104259028	.	+	.	gene_id "LOC115211025"; ID ""; gene_name "LOC115211025"; transcript_id "G17815.28"; exon_number "29"; uniq_trans_id "G17815.28";
NC_043000.1	PBRI	exon	104262100	104262231	.	+	.	gene_id "LOC115211025"; ID ""; gene_name "LOC115211025"; transcript_id "G17815.28"; exon_number "30"; uniq_trans_id "G17815.28";
NC_043000.1	PBRI	exon	104263688	104263889	.	+	.	gene_id "LOC115211025"; ID ""; gene_name "LOC115211025"; transcript_id "G17815.28"; exon_number "31"; uniq_trans_id "G17815.28";
NC_043000.1	PBRI	exon	104264977	104265092	.	+	.	gene_id "LOC115211025"; ID ""; gene_name "LOC115211025"; transcript_id "G17815.28"; exon_number "32"; uniq_trans_id "G17815.28";
NC_043000.1	PBRI	exon	104266936	104267151	.	+	.	gene_id "LOC115211025"; ID ""; gene_name "LOC115211025"; transcript_id "G17815.28"; exon_number "33"; uniq_trans_id "G17815.28";
NC_043000.1	PBRI	exon	104268863	104269139	.	+	.	gene_id "LOC115211025"; ID ""; gene_name "LOC115211025"; transcript_id "G17815.28"; exon_number "34"; uniq_trans_id "G17815.28";
NC_043000.1	PBRI	exon	104279878	104279913	.	+	.	gene_id "LOC115211025"; ID ""; gene_name "LOC115211025"; transcript_id "G17815.28"; exon_number "35"; uniq_trans_id "G17815.28";
NC_043000.1	PBRI	exon	104286973	104287139	.	+	.	gene_id "LOC115211025"; ID ""; gene_name "LOC115211025"; transcript_id "G17815.28"; exon_number "36"; uniq_trans_id "G17815.28";
NC_043000.1	PBRI	exon	104288975	104289052	.	+	.	gene_id "LOC115211025"; ID ""; gene_name "LOC115211025"; transcript_id "G17815.28"; exon_number "37"; uniq_trans_id "G17815.28";
NC_043000.1	PBRI	exon	104289816	104290154	.	+	.	gene_id "LOC115211025"; ID ""; gene_name "LOC115211025"; transcript_id "G17815.28"; exon_number "38"; uniq_trans_id "G17815.28";
NC_043000.1	PBRI	exon	104291175	104291330	.	+	.	gene_id "LOC115211025"; ID ""; gene_name "LOC115211025"; transcript_id "G17815.28"; exon_number "39"; uniq_trans_id "G17815.28";
NC_043000.1	PBRI	exon	104291932	104292033	.	+	.	gene_id "LOC115211025"; ID ""; gene_name "LOC115211025"; transcript_id "G17815.28"; exon_number "40"; uniq_trans_id "G17815.28";
NC_043000.1	PBRI	exon	104293817	104293911	.	+	.	gene_id "LOC115211025"; ID ""; gene_name "LOC115211025"; transcript_id "G17815.28"; exon_number "41"; uniq_trans_id "G17815.28";
NC_043000.1	PBRI	exon	104294853	104295131	.	+	.	gene_id "LOC115211025"; ID ""; gene_name "LOC115211025"; transcript_id "G17815.28"; exon_number "42"; uniq_trans_id "G17815.28";
NC_043000.1	PBRI	transcript	104222765	104295131	.	+	.	gene_id "LOC115211025"; ID ""; gene_name "LOC115211025"; transcript_id "G17815.36"; uniq_trans_id "G17815.36";
NC_043000.1	PBRI	exon	104222765	104223212	.	+	.	gene_id "LOC115211025"; ID ""; gene_name "LOC115211025"; transcript_id "G17815.36"; exon_number "1"; uniq_trans_id "G17815.36";
NC_043000.1	PBRI	exon	104223477	104223648	.	+	.	gene_id "LOC115211025"; ID ""; gene_name "LOC115211025"; transcript_id "G17815.36"; exon_number "2"; uniq_trans_id "G17815.36";
NC_043000.1	PBRI	exon	104224685	104224870	.	+	.	gene_id "LOC115211025"; ID ""; gene_name "LOC115211025"; transcript_id "G17815.36"; exon_number "3"; uniq_trans_id "G17815.36";
NC_043000.1	PBRI	exon	104225511	104225612	.	+	.	gene_id "LOC115211025"; ID ""; gene_name "LOC115211025"; transcript_id "G17815.36"; exon_number "4"; uniq_trans_id "G17815.36";
NC_043000.1	PBRI	exon	104226779	104226917	.	+	.	gene_id "LOC115211025"; ID ""; gene_name "LOC115211025"; transcript_id "G17815.36"; exon_number "5"; uniq_trans_id "G17815.36";
NC_043000.1	PBRI	exon	104229222	104229353	.	+	.	gene_id "LOC115211025"; ID ""; gene_name "LOC115211025"; transcript_id "G17815.36"; exon_number "6"; uniq_trans_id "G17815.36";
NC_043000.1	PBRI	exon	104233056	104233289	.	+	.	gene_id "LOC115211025"; ID ""; gene_name "LOC115211025"; transcript_id "G17815.36"; exon_number "7"; uniq_trans_id "G17815.36";
NC_043000.1	PBRI	exon	104235696	104235917	.	+	.	gene_id "LOC115211025"; ID ""; gene_name "LOC115211025"; transcript_id "G17815.36"; exon_number "8"; uniq_trans_id "G17815.36";
NC_043000.1	PBRI	exon	104242427	104242615	.	+	.	gene_id "LOC115211025"; ID ""; gene_name "LOC115211025"; transcript_id "G17815.36"; exon_number "9"; uniq_trans_id "G17815.36";
NC_043000.1	PBRI	exon	104244997	104245230	.	+	.	gene_id "LOC115211025"; ID ""; gene_name "LOC115211025"; transcript_id "G17815.36"; exon_number "10"; uniq_trans_id "G17815.36";
NC_043000.1	PBRI	exon	104246273	104246410	.	+	.	gene_id "LOC115211025"; ID ""; gene_name "LOC115211025"; transcript_id "G17815.36"; exon_number "11"; uniq_trans_id "G17815.36";
NC_043000.1	PBRI	exon	104247356	104247523	.	+	.	gene_id "LOC115211025"; ID ""; gene_name "LOC115211025"; transcript_id "G17815.36"; exon_number "12"; uniq_trans_id "G17815.36";
NC_043000.1	PBRI	exon	104248132	104248214	.	+	.	gene_id "LOC115211025"; ID ""; gene_name "LOC115211025"; transcript_id "G17815.36"; exon_number "13"; uniq_trans_id "G17815.36";
NC_043000.1	PBRI	exon	104248647	104248893	.	+	.	gene_id "LOC115211025"; ID ""; gene_name "LOC115211025"; transcript_id "G17815.36"; exon_number "14"; uniq_trans_id "G17815.36";
NC_043000.1	PBRI	exon	104250460	104250558	.	+	.	gene_id "LOC115211025"; ID ""; gene_name "LOC115211025"; transcript_id "G17815.36"; exon_number "15"; uniq_trans_id "G17815.36";
NC_043000.1	PBRI	exon	104251589	104251690	.	+	.	gene_id "LOC115211025"; ID ""; gene_name "LOC115211025"; transcript_id "G17815.36"; exon_number "16"; uniq_trans_id "G17815.36";
NC_043000.1	PBRI	exon	104252057	104252179	.	+	.	gene_id "LOC115211025"; ID ""; gene_name "LOC115211025"; transcript_id "G17815.36"; exon_number "17"; uniq_trans_id "G17815.36";
NC_043000.1	PBRI	exon	104252983	104253165	.	+	.	gene_id "LOC115211025"; ID ""; gene_name "LOC115211025"; transcript_id "G17815.36"; exon_number "18"; uniq_trans_id "G17815.36";
NC_043000.1	PBRI	exon	104253524	104253742	.	+	.	gene_id "LOC115211025"; ID ""; gene_name "LOC115211025"; transcript_id "G17815.36"; exon_number "19"; uniq_trans_id "G17815.36";
NC_043000.1	PBRI	exon	104254238	104254405	.	+	.	gene_id "LOC115211025"; ID ""; gene_name "LOC115211025"; transcript_id "G17815.36"; exon_number "20"; uniq_trans_id "G17815.36";
NC_043000.1	PBRI	exon	104254983	104255165	.	+	.	gene_id "LOC115211025"; ID ""; gene_name "LOC115211025"; transcript_id "G17815.36"; exon_number "21"; uniq_trans_id "G17815.36";
NC_043000.1	PBRI	exon	104255714	104255818	.	+	.	gene_id "LOC115211025"; ID ""; gene_name "LOC115211025"; transcript_id "G17815.36"; exon_number "22"; uniq_trans_id "G17815.36";
NC_043000.1	PBRI	exon	104255944	104256192	.	+	.	gene_id "LOC115211025"; ID ""; gene_name "LOC115211025"; transcript_id "G17815.36"; exon_number "23"; uniq_trans_id "G17815.36";
NC_043000.1	PBRI	exon	104257824	104257905	.	+	.	gene_id "LOC115211025"; ID ""; gene_name "LOC115211025"; transcript_id "G17815.36"; exon_number "24"; uniq_trans_id "G17815.36";
NC_043000.1	PBRI	exon	104258191	104258357	.	+	.	gene_id "LOC115211025"; ID ""; gene_name "LOC115211025"; transcript_id "G17815.36"; exon_number "25"; uniq_trans_id "G17815.36";
NC_043000.1	PBRI	exon	104258864	104259028	.	+	.	gene_id "LOC115211025"; ID ""; gene_name "LOC115211025"; transcript_id "G17815.36"; exon_number "26"; uniq_trans_id "G17815.36";
NC_043000.1	PBRI	exon	104262100	104262231	.	+	.	gene_id "LOC115211025"; ID ""; gene_name "LOC115211025"; transcript_id "G17815.36"; exon_number "27"; uniq_trans_id "G17815.36";
NC_043000.1	PBRI	exon	104263688	104263889	.	+	.	gene_id "LOC115211025"; ID ""; gene_name "LOC115211025"; transcript_id "G17815.36"; exon_number "28"; uniq_trans_id "G17815.36";
NC_043000.1	PBRI	exon	104264977	104265092	.	+	.	gene_id "LOC115211025"; ID ""; gene_name "LOC115211025"; transcript_id "G17815.36"; exon_number "29"; uniq_trans_id "G17815.36";
NC_043000.1	PBRI	exon	104266936	104267151	.	+	.	gene_id "LOC115211025"; ID ""; gene_name "LOC115211025"; transcript_id "G17815.36"; exon_number "30"; uniq_trans_id "G17815.36";
NC_043000.1	PBRI	exon	104268863	104269139	.	+	.	gene_id "LOC115211025"; ID ""; gene_name "LOC115211025"; transcript_id "G17815.36"; exon_number "31"; uniq_trans_id "G17815.36";
NC_043000.1	PBRI	exon	104279878	104279913	.	+	.	gene_id "LOC115211025"; ID ""; gene_name "LOC115211025"; transcript_id "G17815.36"; exon_number "32"; uniq_trans_id "G17815.36";
NC_043000.1	PBRI	exon	104286973	104287139	.	+	.	gene_id "LOC115211025"; ID ""; gene_name "LOC115211025"; transcript_id "G17815.36"; exon_number "33"; uniq_trans_id "G17815.36";
NC_043000.1	PBRI	exon	104288975	104289052	.	+	.	gene_id "LOC115211025"; ID ""; gene_name "LOC115211025"; transcript_id "G17815.36"; exon_number "34"; uniq_trans_id "G17815.36";
NC_043000.1	PBRI	exon	104289816	104290154	.	+	.	gene_id "LOC115211025"; ID ""; gene_name "LOC115211025"; transcript_id "G17815.36"; exon_number "35"; uniq_trans_id "G17815.36";
NC_043000.1	PBRI	exon	104291175	104291330	.	+	.	gene_id "LOC115211025"; ID ""; gene_name "LOC115211025"; transcript_id "G17815.36"; exon_number "36"; uniq_trans_id "G17815.36";
NC_043000.1	PBRI	exon	104291932	104292033	.	+	.	gene_id "LOC115211025"; ID ""; gene_name "LOC115211025"; transcript_id "G17815.36"; exon_number "37"; uniq_trans_id "G17815.36";
NC_043000.1	PBRI	exon	104293817	104293911	.	+	.	gene_id "LOC115211025"; ID ""; gene_name "LOC115211025"; transcript_id "G17815.36"; exon_number "38"; uniq_trans_id "G17815.36";
NC_043000.1	PBRI	exon	104294853	104295131	.	+	.	gene_id "LOC115211025"; ID ""; gene_name "LOC115211025"; transcript_id "G17815.36"; exon_number "39"; uniq_trans_id "G17815.36";
NC_043000.1	PBRI	transcript	104228410	104295131	.	+	.	gene_id "LOC115211025"; ID ""; gene_name "LOC115211025"; transcript_id "G17815.37"; uniq_trans_id "G17815.37";
NC_043000.1	PBRI	exon	104228410	104229353	.	+	.	gene_id "LOC115211025"; ID ""; gene_name "LOC115211025"; transcript_id "G17815.37"; exon_number "1"; uniq_trans_id "G17815.37";
NC_043000.1	PBRI	exon	104233056	104233289	.	+	.	gene_id "LOC115211025"; ID ""; gene_name "LOC115211025"; transcript_id "G17815.37"; exon_number "2"; uniq_trans_id "G17815.37";
NC_043000.1	PBRI	exon	104235696	104235917	.	+	.	gene_id "LOC115211025"; ID ""; gene_name "LOC115211025"; transcript_id "G17815.37"; exon_number "3"; uniq_trans_id "G17815.37";
NC_043000.1	PBRI	exon	104242427	104242615	.	+	.	gene_id "LOC115211025"; ID ""; gene_name "LOC115211025"; transcript_id "G17815.37"; exon_number "4"; uniq_trans_id "G17815.37";
NC_043000.1	PBRI	exon	104244997	104245230	.	+	.	gene_id "LOC115211025"; ID ""; gene_name "LOC115211025"; transcript_id "G17815.37"; exon_number "5"; uniq_trans_id "G17815.37";
NC_043000.1	PBRI	exon	104246273	104246410	.	+	.	gene_id "LOC115211025"; ID ""; gene_name "LOC115211025"; transcript_id "G17815.37"; exon_number "6"; uniq_trans_id "G17815.37";
NC_043000.1	PBRI	exon	104247356	104247523	.	+	.	gene_id "LOC115211025"; ID ""; gene_name "LOC115211025"; transcript_id "G17815.37"; exon_number "7"; uniq_trans_id "G17815.37";
NC_043000.1	PBRI	exon	104248132	104248214	.	+	.	gene_id "LOC115211025"; ID ""; gene_name "LOC115211025"; transcript_id "G17815.37"; exon_number "8"; uniq_trans_id "G17815.37";
NC_043000.1	PBRI	exon	104248647	104248893	.	+	.	gene_id "LOC115211025"; ID ""; gene_name "LOC115211025"; transcript_id "G17815.37"; exon_number "9"; uniq_trans_id "G17815.37";
NC_043000.1	PBRI	exon	104250460	104250558	.	+	.	gene_id "LOC115211025"; ID ""; gene_name "LOC115211025"; transcript_id "G17815.37"; exon_number "10"; uniq_trans_id "G17815.37";
NC_043000.1	PBRI	exon	104251589	104251690	.	+	.	gene_id "LOC115211025"; ID ""; gene_name "LOC115211025"; transcript_id "G17815.37"; exon_number "11"; uniq_trans_id "G17815.37";
NC_043000.1	PBRI	exon	104252057	104252179	.	+	.	gene_id "LOC115211025"; ID ""; gene_name "LOC115211025"; transcript_id "G17815.37"; exon_number "12"; uniq_trans_id "G17815.37";
NC_043000.1	PBRI	exon	104252983	104253165	.	+	.	gene_id "LOC115211025"; ID ""; gene_name "LOC115211025"; transcript_id "G17815.37"; exon_number "13"; uniq_trans_id "G17815.37";
NC_043000.1	PBRI	exon	104253524	104253742	.	+	.	gene_id "LOC115211025"; ID ""; gene_name "LOC115211025"; transcript_id "G17815.37"; exon_number "14"; uniq_trans_id "G17815.37";
NC_043000.1	PBRI	exon	104254238	104254405	.	+	.	gene_id "LOC115211025"; ID ""; gene_name "LOC115211025"; transcript_id "G17815.37"; exon_number "15"; uniq_trans_id "G17815.37";
NC_043000.1	PBRI	exon	104254983	104255165	.	+	.	gene_id "LOC115211025"; ID ""; gene_name "LOC115211025"; transcript_id "G17815.37"; exon_number "16"; uniq_trans_id "G17815.37";
NC_043000.1	PBRI	exon	104255714	104255818	.	+	.	gene_id "LOC115211025"; ID ""; gene_name "LOC115211025"; transcript_id "G17815.37"; exon_number "17"; uniq_trans_id "G17815.37";
NC_043000.1	PBRI	exon	104255944	104256192	.	+	.	gene_id "LOC115211025"; ID ""; gene_name "LOC115211025"; transcript_id "G17815.37"; exon_number "18"; uniq_trans_id "G17815.37";
NC_043000.1	PBRI	exon	104257824	104257905	.	+	.	gene_id "LOC115211025"; ID ""; gene_name "LOC115211025"; transcript_id "G17815.37"; exon_number "19"; uniq_trans_id "G17815.37";
NC_043000.1	PBRI	exon	104258191	104258357	.	+	.	gene_id "LOC115211025"; ID ""; gene_name "LOC115211025"; transcript_id "G17815.37"; exon_number "20"; uniq_trans_id "G17815.37";
NC_043000.1	PBRI	exon	104258864	104259028	.	+	.	gene_id "LOC115211025"; ID ""; gene_name "LOC115211025"; transcript_id "G17815.37"; exon_number "21"; uniq_trans_id "G17815.37";
NC_043000.1	PBRI	exon	104262100	104262231	.	+	.	gene_id "LOC115211025"; ID ""; gene_name "LOC115211025"; transcript_id "G17815.37"; exon_number "22"; uniq_trans_id "G17815.37";
NC_043000.1	PBRI	exon	104263688	104263889	.	+	.	gene_id "LOC115211025"; ID ""; gene_name "LOC115211025"; transcript_id "G17815.37"; exon_number "23"; uniq_trans_id "G17815.37";
NC_043000.1	PBRI	exon	104264977	104265092	.	+	.	gene_id "LOC115211025"; ID ""; gene_name "LOC115211025"; transcript_id "G17815.37"; exon_number "24"; uniq_trans_id "G17815.37";
NC_043000.1	PBRI	exon	104266936	104267151	.	+	.	gene_id "LOC115211025"; ID ""; gene_name "LOC115211025"; transcript_id "G17815.37"; exon_number "25"; uniq_trans_id "G17815.37";
NC_043000.1	PBRI	exon	104268863	104269139	.	+	.	gene_id "LOC115211025"; ID ""; gene_name "LOC115211025"; transcript_id "G17815.37"; exon_number "26"; uniq_trans_id "G17815.37";
NC_043000.1	PBRI	exon	104286973	104287139	.	+	.	gene_id "LOC115211025"; ID ""; gene_name "LOC115211025"; transcript_id "G17815.37"; exon_number "27"; uniq_trans_id "G17815.37";
NC_043000.1	PBRI	exon	104288975	104289052	.	+	.	gene_id "LOC115211025"; ID ""; gene_name "LOC115211025"; transcript_id "G17815.37"; exon_number "28"; uniq_trans_id "G17815.37";
NC_043000.1	PBRI	exon	104289816	104290154	.	+	.	gene_id "LOC115211025"; ID ""; gene_name "LOC115211025"; transcript_id "G17815.37"; exon_number "29"; uniq_trans_id "G17815.37";
NC_043000.1	PBRI	exon	104291175	104291330	.	+	.	gene_id "LOC115211025"; ID ""; gene_name "LOC115211025"; transcript_id "G17815.37"; exon_number "30"; uniq_trans_id "G17815.37";
NC_043000.1	PBRI	exon	104291932	104292033	.	+	.	gene_id "LOC115211025"; ID ""; gene_name "LOC115211025"; transcript_id "G17815.37"; exon_number "31"; uniq_trans_id "G17815.37";
NC_043000.1	PBRI	exon	104293817	104293911	.	+	.	gene_id "LOC115211025"; ID ""; gene_name "LOC115211025"; transcript_id "G17815.37"; exon_number "32"; uniq_trans_id "G17815.37";
NC_043000.1	PBRI	exon	104294853	104295131	.	+	.	gene_id "LOC115211025"; ID ""; gene_name "LOC115211025"; transcript_id "G17815.37"; exon_number "33"; uniq_trans_id "G17815.37";
NC_043000.1	PBRI	transcript	104253039	104295131	.	+	.	gene_id "LOC115211025"; ID ""; gene_name "LOC115211025"; transcript_id "G17815.39"; uniq_trans_id "G17815.39";
NC_043000.1	PBRI	exon	104253039	104253742	.	+	.	gene_id "LOC115211025"; ID ""; gene_name "LOC115211025"; transcript_id "G17815.39"; exon_number "1"; uniq_trans_id "G17815.39";
NC_043000.1	PBRI	exon	104254238	104254405	.	+	.	gene_id "LOC115211025"; ID ""; gene_name "LOC115211025"; transcript_id "G17815.39"; exon_number "2"; uniq_trans_id "G17815.39";
NC_043000.1	PBRI	exon	104254983	104255165	.	+	.	gene_id "LOC115211025"; ID ""; gene_name "LOC115211025"; transcript_id "G17815.39"; exon_number "3"; uniq_trans_id "G17815.39";
NC_043000.1	PBRI	exon	104255714	104255818	.	+	.	gene_id "LOC115211025"; ID ""; gene_name "LOC115211025"; transcript_id "G17815.39"; exon_number "4"; uniq_trans_id "G17815.39";
NC_043000.1	PBRI	exon	104255944	104256192	.	+	.	gene_id "LOC115211025"; ID ""; gene_name "LOC115211025"; transcript_id "G17815.39"; exon_number "5"; uniq_trans_id "G17815.39";
NC_043000.1	PBRI	exon	104257824	104257905	.	+	.	gene_id "LOC115211025"; ID ""; gene_name "LOC115211025"; transcript_id "G17815.39"; exon_number "6"; uniq_trans_id "G17815.39";
NC_043000.1	PBRI	exon	104258191	104258357	.	+	.	gene_id "LOC115211025"; ID ""; gene_name "LOC115211025"; transcript_id "G17815.39"; exon_number "7"; uniq_trans_id "G17815.39";
NC_043000.1	PBRI	exon	104258864	104259028	.	+	.	gene_id "LOC115211025"; ID ""; gene_name "LOC115211025"; transcript_id "G17815.39"; exon_number "8"; uniq_trans_id "G17815.39";
NC_043000.1	PBRI	exon	104262100	104262231	.	+	.	gene_id "LOC115211025"; ID ""; gene_name "LOC115211025"; transcript_id "G17815.39"; exon_number "9"; uniq_trans_id "G17815.39";
NC_043000.1	PBRI	exon	104263688	104263889	.	+	.	gene_id "LOC115211025"; ID ""; gene_name "LOC115211025"; transcript_id "G17815.39"; exon_number "10"; uniq_trans_id "G17815.39";
NC_043000.1	PBRI	exon	104264977	104265092	.	+	.	gene_id "LOC115211025"; ID ""; gene_name "LOC115211025"; transcript_id "G17815.39"; exon_number "11"; uniq_trans_id "G17815.39";
NC_043000.1	PBRI	exon	104266936	104267151	.	+	.	gene_id "LOC115211025"; ID ""; gene_name "LOC115211025"; transcript_id "G17815.39"; exon_number "12"; uniq_trans_id "G17815.39";
NC_043000.1	PBRI	exon	104268863	104269139	.	+	.	gene_id "LOC115211025"; ID ""; gene_name "LOC115211025"; transcript_id "G17815.39"; exon_number "13"; uniq_trans_id "G17815.39";
NC_043000.1	PBRI	exon	104286973	104287139	.	+	.	gene_id "LOC115211025"; ID ""; gene_name "LOC115211025"; transcript_id "G17815.39"; exon_number "14"; uniq_trans_id "G17815.39";
NC_043000.1	PBRI	exon	104288975	104289052	.	+	.	gene_id "LOC115211025"; ID ""; gene_name "LOC115211025"; transcript_id "G17815.39"; exon_number "15"; uniq_trans_id "G17815.39";
NC_043000.1	PBRI	exon	104289816	104290154	.	+	.	gene_id "LOC115211025"; ID ""; gene_name "LOC115211025"; transcript_id "G17815.39"; exon_number "16"; uniq_trans_id "G17815.39";
NC_043000.1	PBRI	exon	104291175	104291330	.	+	.	gene_id "LOC115211025"; ID ""; gene_name "LOC115211025"; transcript_id "G17815.39"; exon_number "17"; uniq_trans_id "G17815.39";
NC_043000.1	PBRI	exon	104291932	104292033	.	+	.	gene_id "LOC115211025"; ID ""; gene_name "LOC115211025"; transcript_id "G17815.39"; exon_number "18"; uniq_trans_id "G17815.39";
NC_043000.1	PBRI	exon	104293817	104293911	.	+	.	gene_id "LOC115211025"; ID ""; gene_name "LOC115211025"; transcript_id "G17815.39"; exon_number "19"; uniq_trans_id "G17815.39";
NC_043000.1	PBRI	exon	104294853	104295131	.	+	.	gene_id "LOC115211025"; ID ""; gene_name "LOC115211025"; transcript_id "G17815.39"; exon_number "20"; uniq_trans_id "G17815.39";
NC_043000.1	PBRI	transcript	104254360	104295112	.	+	.	gene_id "LOC115211025"; ID ""; gene_name "LOC115211025"; transcript_id "G17815.42"; uniq_trans_id "G17815.42";
NC_043000.1	PBRI	exon	104254360	104254405	.	+	.	gene_id "LOC115211025"; ID ""; gene_name "LOC115211025"; transcript_id "G17815.42"; exon_number "1"; uniq_trans_id "G17815.42";
NC_043000.1	PBRI	exon	104254983	104255165	.	+	.	gene_id "LOC115211025"; ID ""; gene_name "LOC115211025"; transcript_id "G17815.42"; exon_number "2"; uniq_trans_id "G17815.42";
NC_043000.1	PBRI	exon	104255714	104255818	.	+	.	gene_id "LOC115211025"; ID ""; gene_name "LOC115211025"; transcript_id "G17815.42"; exon_number "3"; uniq_trans_id "G17815.42";
NC_043000.1	PBRI	exon	104255944	104256192	.	+	.	gene_id "LOC115211025"; ID ""; gene_name "LOC115211025"; transcript_id "G17815.42"; exon_number "4"; uniq_trans_id "G17815.42";
NC_043000.1	PBRI	exon	104257824	104257905	.	+	.	gene_id "LOC115211025"; ID ""; gene_name "LOC115211025"; transcript_id "G17815.42"; exon_number "5"; uniq_trans_id "G17815.42";
NC_043000.1	PBRI	exon	104258191	104258357	.	+	.	gene_id "LOC115211025"; ID ""; gene_name "LOC115211025"; transcript_id "G17815.42"; exon_number "6"; uniq_trans_id "G17815.42";
NC_043000.1	PBRI	exon	104258864	104259028	.	+	.	gene_id "LOC115211025"; ID ""; gene_name "LOC115211025"; transcript_id "G17815.42"; exon_number "7"; uniq_trans_id "G17815.42";
NC_043000.1	PBRI	exon	104262100	104262231	.	+	.	gene_id "LOC115211025"; ID ""; gene_name "LOC115211025"; transcript_id "G17815.42"; exon_number "8"; uniq_trans_id "G17815.42";
NC_043000.1	PBRI	exon	104263688	104263889	.	+	.	gene_id "LOC115211025"; ID ""; gene_name "LOC115211025"; transcript_id "G17815.42"; exon_number "9"; uniq_trans_id "G17815.42";
NC_043000.1	PBRI	exon	104266936	104267151	.	+	.	gene_id "LOC115211025"; ID ""; gene_name "LOC115211025"; transcript_id "G17815.42"; exon_number "10"; uniq_trans_id "G17815.42";
NC_043000.1	PBRI	exon	104268863	104269139	.	+	.	gene_id "LOC115211025"; ID ""; gene_name "LOC115211025"; transcript_id "G17815.42"; exon_number "11"; uniq_trans_id "G17815.42";
NC_043000.1	PBRI	exon	104279878	104279913	.	+	.	gene_id "LOC115211025"; ID ""; gene_name "LOC115211025"; transcript_id "G17815.42"; exon_number "12"; uniq_trans_id "G17815.42";
NC_043000.1	PBRI	exon	104286973	104287139	.	+	.	gene_id "LOC115211025"; ID ""; gene_name "LOC115211025"; transcript_id "G17815.42"; exon_number "13"; uniq_trans_id "G17815.42";
NC_043000.1	PBRI	exon	104288975	104289052	.	+	.	gene_id "LOC115211025"; ID ""; gene_name "LOC115211025"; transcript_id "G17815.42"; exon_number "14"; uniq_trans_id "G17815.42";
NC_043000.1	PBRI	exon	104289816	104290154	.	+	.	gene_id "LOC115211025"; ID ""; gene_name "LOC115211025"; transcript_id "G17815.42"; exon_number "15"; uniq_trans_id "G17815.42";
NC_043000.1	PBRI	exon	104291175	104291330	.	+	.	gene_id "LOC115211025"; ID ""; gene_name "LOC115211025"; transcript_id "G17815.42"; exon_number "16"; uniq_trans_id "G17815.42";
NC_043000.1	PBRI	exon	104291932	104292033	.	+	.	gene_id "LOC115211025"; ID ""; gene_name "LOC115211025"; transcript_id "G17815.42"; exon_number "17"; uniq_trans_id "G17815.42";
NC_043000.1	PBRI	exon	104293817	104293911	.	+	.	gene_id "LOC115211025"; ID ""; gene_name "LOC115211025"; transcript_id "G17815.42"; exon_number "18"; uniq_trans_id "G17815.42";
NC_043000.1	PBRI	exon	104294853	104295112	.	+	.	gene_id "LOC115211025"; ID ""; gene_name "LOC115211025"; transcript_id "G17815.42"; exon_number "19"; uniq_trans_id "G17815.42";
NC_043000.1	PBRI	transcript	104256457	104295131	.	+	.	gene_id "LOC115211025"; ID ""; gene_name "LOC115211025"; transcript_id "G17815.45"; uniq_trans_id "G17815.45";
NC_043000.1	PBRI	exon	104256457	104257905	.	+	.	gene_id "LOC115211025"; ID ""; gene_name "LOC115211025"; transcript_id "G17815.45"; exon_number "1"; uniq_trans_id "G17815.45";
NC_043000.1	PBRI	exon	104258191	104258357	.	+	.	gene_id "LOC115211025"; ID ""; gene_name "LOC115211025"; transcript_id "G17815.45"; exon_number "2"; uniq_trans_id "G17815.45";
NC_043000.1	PBRI	exon	104258864	104259028	.	+	.	gene_id "LOC115211025"; ID ""; gene_name "LOC115211025"; transcript_id "G17815.45"; exon_number "3"; uniq_trans_id "G17815.45";
NC_043000.1	PBRI	exon	104262100	104262231	.	+	.	gene_id "LOC115211025"; ID ""; gene_name "LOC115211025"; transcript_id "G17815.45"; exon_number "4"; uniq_trans_id "G17815.45";
NC_043000.1	PBRI	exon	104263688	104263889	.	+	.	gene_id "LOC115211025"; ID ""; gene_name "LOC115211025"; transcript_id "G17815.45"; exon_number "5"; uniq_trans_id "G17815.45";
NC_043000.1	PBRI	exon	104264977	104265092	.	+	.	gene_id "LOC115211025"; ID ""; gene_name "LOC115211025"; transcript_id "G17815.45"; exon_number "6"; uniq_trans_id "G17815.45";
NC_043000.1	PBRI	exon	104266936	104267151	.	+	.	gene_id "LOC115211025"; ID ""; gene_name "LOC115211025"; transcript_id "G17815.45"; exon_number "7"; uniq_trans_id "G17815.45";
NC_043000.1	PBRI	exon	104268863	104269139	.	+	.	gene_id "LOC115211025"; ID ""; gene_name "LOC115211025"; transcript_id "G17815.45"; exon_number "8"; uniq_trans_id "G17815.45";
NC_043000.1	PBRI	exon	104279878	104279913	.	+	.	gene_id "LOC115211025"; ID ""; gene_name "LOC115211025"; transcript_id "G17815.45"; exon_number "9"; uniq_trans_id "G17815.45";
NC_043000.1	PBRI	exon	104286973	104287139	.	+	.	gene_id "LOC115211025"; ID ""; gene_name "LOC115211025"; transcript_id "G17815.45"; exon_number "10"; uniq_trans_id "G17815.45";
NC_043000.1	PBRI	exon	104288975	104289052	.	+	.	gene_id "LOC115211025"; ID ""; gene_name "LOC115211025"; transcript_id "G17815.45"; exon_number "11"; uniq_trans_id "G17815.45";
NC_043000.1	PBRI	exon	104289816	104290154	.	+	.	gene_id "LOC115211025"; ID ""; gene_name "LOC115211025"; transcript_id "G17815.45"; exon_number "12"; uniq_trans_id "G17815.45";
NC_043000.1	PBRI	exon	104291175	104291330	.	+	.	gene_id "LOC115211025"; ID ""; gene_name "LOC115211025"; transcript_id "G17815.45"; exon_number "13"; uniq_trans_id "G17815.45";
NC_043000.1	PBRI	exon	104291932	104292033	.	+	.	gene_id "LOC115211025"; ID ""; gene_name "LOC115211025"; transcript_id "G17815.45"; exon_number "14"; uniq_trans_id "G17815.45";
NC_043000.1	PBRI	exon	104293817	104293911	.	+	.	gene_id "LOC115211025"; ID ""; gene_name "LOC115211025"; transcript_id "G17815.45"; exon_number "15"; uniq_trans_id "G17815.45";
NC_043000.1	PBRI	exon	104294853	104295131	.	+	.	gene_id "LOC115211025"; ID ""; gene_name "LOC115211025"; transcript_id "G17815.45"; exon_number "16"; uniq_trans_id "G17815.45";
NC_043000.1	PBRI	transcript	104282832	104295131	.	+	.	gene_id "LOC115211025"; ID ""; gene_name "LOC115211025"; transcript_id "G17815.53"; uniq_trans_id "G17815.53";
NC_043000.1	PBRI	exon	104282832	104289052	.	+	.	gene_id "LOC115211025"; ID ""; gene_name "LOC115211025"; transcript_id "G17815.53"; exon_number "1"; uniq_trans_id "G17815.53";
NC_043000.1	PBRI	exon	104289816	104290154	.	+	.	gene_id "LOC115211025"; ID ""; gene_name "LOC115211025"; transcript_id "G17815.53"; exon_number "2"; uniq_trans_id "G17815.53";
NC_043000.1	PBRI	exon	104291175	104291330	.	+	.	gene_id "LOC115211025"; ID ""; gene_name "LOC115211025"; transcript_id "G17815.53"; exon_number "3"; uniq_trans_id "G17815.53";
NC_043000.1	PBRI	exon	104291932	104292033	.	+	.	gene_id "LOC115211025"; ID ""; gene_name "LOC115211025"; transcript_id "G17815.53"; exon_number "4"; uniq_trans_id "G17815.53";
NC_043000.1	PBRI	exon	104293817	104293911	.	+	.	gene_id "LOC115211025"; ID ""; gene_name "LOC115211025"; transcript_id "G17815.53"; exon_number "5"; uniq_trans_id "G17815.53";
NC_043000.1	PBRI	exon	104294853	104295131	.	+	.	gene_id "LOC115211025"; ID ""; gene_name "LOC115211025"; transcript_id "G17815.53"; exon_number "6"; uniq_trans_id "G17815.53";
NC_043000.1	PBRI	transcript	104283686	104295131	.	+	.	gene_id "LOC115211025"; ID ""; gene_name "LOC115211025"; transcript_id "G17815.54"; uniq_trans_id "G17815.54";
NC_043000.1	PBRI	exon	104283686	104287139	.	+	.	gene_id "LOC115211025"; ID ""; gene_name "LOC115211025"; transcript_id "G17815.54"; exon_number "1"; uniq_trans_id "G17815.54";
NC_043000.1	PBRI	exon	104288975	104289052	.	+	.	gene_id "LOC115211025"; ID ""; gene_name "LOC115211025"; transcript_id "G17815.54"; exon_number "2"; uniq_trans_id "G17815.54";
NC_043000.1	PBRI	exon	104289816	104290154	.	+	.	gene_id "LOC115211025"; ID ""; gene_name "LOC115211025"; transcript_id "G17815.54"; exon_number "3"; uniq_trans_id "G17815.54";
NC_043000.1	PBRI	exon	104291175	104291330	.	+	.	gene_id "LOC115211025"; ID ""; gene_name "LOC115211025"; transcript_id "G17815.54"; exon_number "4"; uniq_trans_id "G17815.54";
NC_043000.1	PBRI	exon	104291932	104292033	.	+	.	gene_id "LOC115211025"; ID ""; gene_name "LOC115211025"; transcript_id "G17815.54"; exon_number "5"; uniq_trans_id "G17815.54";
NC_043000.1	PBRI	exon	104293817	104293911	.	+	.	gene_id "LOC115211025"; ID ""; gene_name "LOC115211025"; transcript_id "G17815.54"; exon_number "6"; uniq_trans_id "G17815.54";
NC_043000.1	PBRI	exon	104294853	104295131	.	+	.	gene_id "LOC115211025"; ID ""; gene_name "LOC115211025"; transcript_id "G17815.54"; exon_number "7"; uniq_trans_id "G17815.54";
NC_043000.1	PBRI	transcript	104192023	104266964	.	+	.	gene_id "LOC115211025"; ID ""; gene_name "LOC115211025"; transcript_id "G17815.7"; uniq_trans_id "G17815.7";
NC_043000.1	PBRI	exon	104192023	104192156	.	+	.	gene_id "LOC115211025"; ID ""; gene_name "LOC115211025"; transcript_id "G17815.7"; exon_number "1"; uniq_trans_id "G17815.7";
NC_043000.1	PBRI	exon	104201783	104202052	.	+	.	gene_id "LOC115211025"; ID ""; gene_name "LOC115211025"; transcript_id "G17815.7"; exon_number "2"; uniq_trans_id "G17815.7";
NC_043000.1	PBRI	exon	104204715	104204773	.	+	.	gene_id "LOC115211025"; ID ""; gene_name "LOC115211025"; transcript_id "G17815.7"; exon_number "3"; uniq_trans_id "G17815.7";
NC_043000.1	PBRI	exon	104210891	104210974	.	+	.	gene_id "LOC115211025"; ID ""; gene_name "LOC115211025"; transcript_id "G17815.7"; exon_number "4"; uniq_trans_id "G17815.7";
NC_043000.1	PBRI	exon	104212045	104212186	.	+	.	gene_id "LOC115211025"; ID ""; gene_name "LOC115211025"; transcript_id "G17815.7"; exon_number "5"; uniq_trans_id "G17815.7";
NC_043000.1	PBRI	exon	104223477	104223648	.	+	.	gene_id "LOC115211025"; ID ""; gene_name "LOC115211025"; transcript_id "G17815.7"; exon_number "6"; uniq_trans_id "G17815.7";
NC_043000.1	PBRI	exon	104224685	104224870	.	+	.	gene_id "LOC115211025"; ID ""; gene_name "LOC115211025"; transcript_id "G17815.7"; exon_number "7"; uniq_trans_id "G17815.7";
NC_043000.1	PBRI	exon	104225511	104225612	.	+	.	gene_id "LOC115211025"; ID ""; gene_name "LOC115211025"; transcript_id "G17815.7"; exon_number "8"; uniq_trans_id "G17815.7";
NC_043000.1	PBRI	exon	104226779	104226917	.	+	.	gene_id "LOC115211025"; ID ""; gene_name "LOC115211025"; transcript_id "G17815.7"; exon_number "9"; uniq_trans_id "G17815.7";
NC_043000.1	PBRI	exon	104229222	104229353	.	+	.	gene_id "LOC115211025"; ID ""; gene_name "LOC115211025"; transcript_id "G17815.7"; exon_number "10"; uniq_trans_id "G17815.7";
NC_043000.1	PBRI	exon	104233056	104233289	.	+	.	gene_id "LOC115211025"; ID ""; gene_name "LOC115211025"; transcript_id "G17815.7"; exon_number "11"; uniq_trans_id "G17815.7";
NC_043000.1	PBRI	exon	104235696	104235917	.	+	.	gene_id "LOC115211025"; ID ""; gene_name "LOC115211025"; transcript_id "G17815.7"; exon_number "12"; uniq_trans_id "G17815.7";
NC_043000.1	PBRI	exon	104242427	104242615	.	+	.	gene_id "LOC115211025"; ID ""; gene_name "LOC115211025"; transcript_id "G17815.7"; exon_number "13"; uniq_trans_id "G17815.7";
NC_043000.1	PBRI	exon	104244997	104245230	.	+	.	gene_id "LOC115211025"; ID ""; gene_name "LOC115211025"; transcript_id "G17815.7"; exon_number "14"; uniq_trans_id "G17815.7";
NC_043000.1	PBRI	exon	104246273	104246410	.	+	.	gene_id "LOC115211025"; ID ""; gene_name "LOC115211025"; transcript_id "G17815.7"; exon_number "15"; uniq_trans_id "G17815.7";
NC_043000.1	PBRI	exon	104247356	104247523	.	+	.	gene_id "LOC115211025"; ID ""; gene_name "LOC115211025"; transcript_id "G17815.7"; exon_number "16"; uniq_trans_id "G17815.7";
NC_043000.1	PBRI	exon	104248132	104248214	.	+	.	gene_id "LOC115211025"; ID ""; gene_name "LOC115211025"; transcript_id "G17815.7"; exon_number "17"; uniq_trans_id "G17815.7";
NC_043000.1	PBRI	exon	104248647	104248893	.	+	.	gene_id "LOC115211025"; ID ""; gene_name "LOC115211025"; transcript_id "G17815.7"; exon_number "18"; uniq_trans_id "G17815.7";
NC_043000.1	PBRI	exon	104250460	104250558	.	+	.	gene_id "LOC115211025"; ID ""; gene_name "LOC115211025"; transcript_id "G17815.7"; exon_number "19"; uniq_trans_id "G17815.7";
NC_043000.1	PBRI	exon	104251589	104251690	.	+	.	gene_id "LOC115211025"; ID ""; gene_name "LOC115211025"; transcript_id "G17815.7"; exon_number "20"; uniq_trans_id "G17815.7";
NC_043000.1	PBRI	exon	104252057	104252179	.	+	.	gene_id "LOC115211025"; ID ""; gene_name "LOC115211025"; transcript_id "G17815.7"; exon_number "21"; uniq_trans_id "G17815.7";
NC_043000.1	PBRI	exon	104252983	104253165	.	+	.	gene_id "LOC115211025"; ID ""; gene_name "LOC115211025"; transcript_id "G17815.7"; exon_number "22"; uniq_trans_id "G17815.7";
NC_043000.1	PBRI	exon	104253524	104253742	.	+	.	gene_id "LOC115211025"; ID ""; gene_name "LOC115211025"; transcript_id "G17815.7"; exon_number "23"; uniq_trans_id "G17815.7";
NC_043000.1	PBRI	exon	104254238	104254405	.	+	.	gene_id "LOC115211025"; ID ""; gene_name "LOC115211025"; transcript_id "G17815.7"; exon_number "24"; uniq_trans_id "G17815.7";
NC_043000.1	PBRI	exon	104254983	104255165	.	+	.	gene_id "LOC115211025"; ID ""; gene_name "LOC115211025"; transcript_id "G17815.7"; exon_number "25"; uniq_trans_id "G17815.7";
NC_043000.1	PBRI	exon	104255714	104255818	.	+	.	gene_id "LOC115211025"; ID ""; gene_name "LOC115211025"; transcript_id "G17815.7"; exon_number "26"; uniq_trans_id "G17815.7";
NC_043000.1	PBRI	exon	104255944	104256192	.	+	.	gene_id "LOC115211025"; ID ""; gene_name "LOC115211025"; transcript_id "G17815.7"; exon_number "27"; uniq_trans_id "G17815.7";
NC_043000.1	PBRI	exon	104257824	104257905	.	+	.	gene_id "LOC115211025"; ID ""; gene_name "LOC115211025"; transcript_id "G17815.7"; exon_number "28"; uniq_trans_id "G17815.7";
NC_043000.1	PBRI	exon	104258191	104258357	.	+	.	gene_id "LOC115211025"; ID ""; gene_name "LOC115211025"; transcript_id "G17815.7"; exon_number "29"; uniq_trans_id "G17815.7";
NC_043000.1	PBRI	exon	104258864	104259028	.	+	.	gene_id "LOC115211025"; ID ""; gene_name "LOC115211025"; transcript_id "G17815.7"; exon_number "30"; uniq_trans_id "G17815.7";
NC_043000.1	PBRI	exon	104262100	104262231	.	+	.	gene_id "LOC115211025"; ID ""; gene_name "LOC115211025"; transcript_id "G17815.7"; exon_number "31"; uniq_trans_id "G17815.7";
NC_043000.1	PBRI	exon	104263688	104263889	.	+	.	gene_id "LOC115211025"; ID ""; gene_name "LOC115211025"; transcript_id "G17815.7"; exon_number "32"; uniq_trans_id "G17815.7";
NC_043000.1	PBRI	exon	104264977	104265092	.	+	.	gene_id "LOC115211025"; ID ""; gene_name "LOC115211025"; transcript_id "G17815.7"; exon_number "33"; uniq_trans_id "G17815.7";
NC_043000.1	PBRI	exon	104266936	104266964	.	+	.	gene_id "LOC115211025"; ID ""; gene_name "LOC115211025"; transcript_id "G17815.7"; exon_number "34"; uniq_trans_id "G17815.7";
NC_043000.1	Gnomon	transcript	104192000	104295132	.	+	.	gene_id "LOC115211025"; ID "XM_029779873.2"; gene_name "LOC115211025"; transcript_id "XM_029779873.2";
NC_043000.1	Gnomon	CDS	104192051	104192156	.	+	0	gene_id "LOC115211025"; db_xref "GeneID:115211025"; gbkey "CDS"; gene "LOC115211025"; ID ""; gene_name "LOC115211025"; transcript_id "XM_029779873.2"; product "CAD protein isoform X1"; protein_id "XP_029635733.1"; exon_number "1";
NC_043000.1	Gnomon	CDS	104201783	104202052	.	+	2	gene_id "LOC115211025"; db_xref "GeneID:115211025"; gbkey "CDS"; gene "LOC115211025"; ID ""; gene_name "LOC115211025"; transcript_id "XM_029779873.2"; product "CAD protein isoform X1"; protein_id "XP_029635733.1"; exon_number "2";
NC_043000.1	Gnomon	CDS	104204715	104204773	.	+	2	gene_id "LOC115211025"; db_xref "GeneID:115211025"; gbkey "CDS"; gene "LOC115211025"; ID ""; gene_name "LOC115211025"; transcript_id "XM_029779873.2"; product "CAD protein isoform X1"; protein_id "XP_029635733.1"; exon_number "3";
NC_043000.1	Gnomon	CDS	104210891	104210974	.	+	0	gene_id "LOC115211025"; db_xref "GeneID:115211025"; gbkey "CDS"; gene "LOC115211025"; ID ""; gene_name "LOC115211025"; transcript_id "XM_029779873.2"; product "CAD protein isoform X1"; protein_id "XP_029635733.1"; exon_number "4";
NC_043000.1	Gnomon	CDS	104212045	104212186	.	+	0	gene_id "LOC115211025"; db_xref "GeneID:115211025"; gbkey "CDS"; gene "LOC115211025"; ID ""; gene_name "LOC115211025"; transcript_id "XM_029779873.2"; product "CAD protein isoform X1"; protein_id "XP_029635733.1"; exon_number "5";
NC_043000.1	Gnomon	CDS	104223477	104223648	.	+	2	gene_id "LOC115211025"; db_xref "GeneID:115211025"; gbkey "CDS"; gene "LOC115211025"; ID ""; gene_name "LOC115211025"; transcript_id "XM_029779873.2"; product "CAD protein isoform X1"; protein_id "XP_029635733.1"; exon_number "6";
NC_043000.1	Gnomon	CDS	104224685	104224870	.	+	1	gene_id "LOC115211025"; db_xref "GeneID:115211025"; gbkey "CDS"; gene "LOC115211025"; ID ""; gene_name "LOC115211025"; transcript_id "XM_029779873.2"; product "CAD protein isoform X1"; protein_id "XP_029635733.1"; exon_number "7";
NC_043000.1	Gnomon	CDS	104225511	104225612	.	+	1	gene_id "LOC115211025"; db_xref "GeneID:115211025"; gbkey "CDS"; gene "LOC115211025"; ID ""; gene_name "LOC115211025"; transcript_id "XM_029779873.2"; product "CAD protein isoform X1"; protein_id "XP_029635733.1"; exon_number "8";
NC_043000.1	Gnomon	CDS	104226779	104226917	.	+	1	gene_id "LOC115211025"; db_xref "GeneID:115211025"; gbkey "CDS"; gene "LOC115211025"; ID ""; gene_name "LOC115211025"; transcript_id "XM_029779873.2"; product "CAD protein isoform X1"; protein_id "XP_029635733.1"; exon_number "9";
NC_043000.1	Gnomon	CDS	104229222	104229353	.	+	0	gene_id "LOC115211025"; db_xref "GeneID:115211025"; gbkey "CDS"; gene "LOC115211025"; ID ""; gene_name "LOC115211025"; transcript_id "XM_029779873.2"; product "CAD protein isoform X1"; protein_id "XP_029635733.1"; exon_number "10";
NC_043000.1	Gnomon	CDS	104233056	104233289	.	+	0	gene_id "LOC115211025"; db_xref "GeneID:115211025"; gbkey "CDS"; gene "LOC115211025"; ID ""; gene_name "LOC115211025"; transcript_id "XM_029779873.2"; product "CAD protein isoform X1"; protein_id "XP_029635733.1"; exon_number "11";
NC_043000.1	Gnomon	CDS	104235696	104235917	.	+	0	gene_id "LOC115211025"; db_xref "GeneID:115211025"; gbkey "CDS"; gene "LOC115211025"; ID ""; gene_name "LOC115211025"; transcript_id "XM_029779873.2"; product "CAD protein isoform X1"; protein_id "XP_029635733.1"; exon_number "12";
NC_043000.1	Gnomon	CDS	104242427	104242615	.	+	0	gene_id "LOC115211025"; db_xref "GeneID:115211025"; gbkey "CDS"; gene "LOC115211025"; ID ""; gene_name "LOC115211025"; transcript_id "XM_029779873.2"; product "CAD protein isoform X1"; protein_id "XP_029635733.1"; exon_number "13";
NC_043000.1	Gnomon	CDS	104244997	104245230	.	+	0	gene_id "LOC115211025"; db_xref "GeneID:115211025"; gbkey "CDS"; gene "LOC115211025"; ID ""; gene_name "LOC115211025"; transcript_id "XM_029779873.2"; product "CAD protein isoform X1"; protein_id "XP_029635733.1"; exon_number "14";
NC_043000.1	Gnomon	CDS	104246273	104246410	.	+	0	gene_id "LOC115211025"; db_xref "GeneID:115211025"; gbkey "CDS"; gene "LOC115211025"; ID ""; gene_name "LOC115211025"; transcript_id "XM_029779873.2"; product "CAD protein isoform X1"; protein_id "XP_029635733.1"; exon_number "15";
NC_043000.1	Gnomon	CDS	104247356	104247523	.	+	0	gene_id "LOC115211025"; db_xref "GeneID:115211025"; gbkey "CDS"; gene "LOC115211025"; ID ""; gene_name "LOC115211025"; transcript_id "XM_029779873.2"; product "CAD protein isoform X1"; protein_id "XP_029635733.1"; exon_number "16";
NC_043000.1	Gnomon	CDS	104248132	104248214	.	+	0	gene_id "LOC115211025"; db_xref "GeneID:115211025"; gbkey "CDS"; gene "LOC115211025"; ID ""; gene_name "LOC115211025"; transcript_id "XM_029779873.2"; product "CAD protein isoform X1"; protein_id "XP_029635733.1"; exon_number "17";
NC_043000.1	Gnomon	CDS	104248647	104248893	.	+	1	gene_id "LOC115211025"; db_xref "GeneID:115211025"; gbkey "CDS"; gene "LOC115211025"; ID ""; gene_name "LOC115211025"; transcript_id "XM_029779873.2"; product "CAD protein isoform X1"; protein_id "XP_029635733.1"; exon_number "18";
NC_043000.1	Gnomon	CDS	104250460	104250558	.	+	0	gene_id "LOC115211025"; db_xref "GeneID:115211025"; gbkey "CDS"; gene "LOC115211025"; ID ""; gene_name "LOC115211025"; transcript_id "XM_029779873.2"; product "CAD protein isoform X1"; protein_id "XP_029635733.1"; exon_number "19";
NC_043000.1	Gnomon	CDS	104251589	104251690	.	+	0	gene_id "LOC115211025"; db_xref "GeneID:115211025"; gbkey "CDS"; gene "LOC115211025"; ID ""; gene_name "LOC115211025"; transcript_id "XM_029779873.2"; product "CAD protein isoform X1"; protein_id "XP_029635733.1"; exon_number "20";
NC_043000.1	Gnomon	CDS	104252057	104252179	.	+	0	gene_id "LOC115211025"; db_xref "GeneID:115211025"; gbkey "CDS"; gene "LOC115211025"; ID ""; gene_name "LOC115211025"; transcript_id "XM_029779873.2"; product "CAD protein isoform X1"; protein_id "XP_029635733.1"; exon_number "21";
NC_043000.1	Gnomon	CDS	104252983	104253165	.	+	0	gene_id "LOC115211025"; db_xref "GeneID:115211025"; gbkey "CDS"; gene "LOC115211025"; ID ""; gene_name "LOC115211025"; transcript_id "XM_029779873.2"; product "CAD protein isoform X1"; protein_id "XP_029635733.1"; exon_number "22";
NC_043000.1	Gnomon	CDS	104253524	104253742	.	+	0	gene_id "LOC115211025"; db_xref "GeneID:115211025"; gbkey "CDS"; gene "LOC115211025"; ID ""; gene_name "LOC115211025"; transcript_id "XM_029779873.2"; product "CAD protein isoform X1"; protein_id "XP_029635733.1"; exon_number "23";
NC_043000.1	Gnomon	CDS	104254238	104254405	.	+	0	gene_id "LOC115211025"; db_xref "GeneID:115211025"; gbkey "CDS"; gene "LOC115211025"; ID ""; gene_name "LOC115211025"; transcript_id "XM_029779873.2"; product "CAD protein isoform X1"; protein_id "XP_029635733.1"; exon_number "24";
NC_043000.1	Gnomon	CDS	104254983	104255165	.	+	0	gene_id "LOC115211025"; db_xref "GeneID:115211025"; gbkey "CDS"; gene "LOC115211025"; ID ""; gene_name "LOC115211025"; transcript_id "XM_029779873.2"; product "CAD protein isoform X1"; protein_id "XP_029635733.1"; exon_number "25";
NC_043000.1	Gnomon	CDS	104255714	104255818	.	+	0	gene_id "LOC115211025"; db_xref "GeneID:115211025"; gbkey "CDS"; gene "LOC115211025"; ID ""; gene_name "LOC115211025"; transcript_id "XM_029779873.2"; product "CAD protein isoform X1"; protein_id "XP_029635733.1"; exon_number "26";
NC_043000.1	Gnomon	CDS	104255944	104256192	.	+	0	gene_id "LOC115211025"; db_xref "GeneID:115211025"; gbkey "CDS"; gene "LOC115211025"; ID ""; gene_name "LOC115211025"; transcript_id "XM_029779873.2"; product "CAD protein isoform X1"; protein_id "XP_029635733.1"; exon_number "27";
NC_043000.1	Gnomon	CDS	104257824	104257905	.	+	0	gene_id "LOC115211025"; db_xref "GeneID:115211025"; gbkey "CDS"; gene "LOC115211025"; ID ""; gene_name "LOC115211025"; transcript_id "XM_029779873.2"; product "CAD protein isoform X1"; protein_id "XP_029635733.1"; exon_number "28";
NC_043000.1	Gnomon	CDS	104258191	104258357	.	+	2	gene_id "LOC115211025"; db_xref "GeneID:115211025"; gbkey "CDS"; gene "LOC115211025"; ID ""; gene_name "LOC115211025"; transcript_id "XM_029779873.2"; product "CAD protein isoform X1"; protein_id "XP_029635733.1"; exon_number "29";
NC_043000.1	Gnomon	CDS	104258864	104259028	.	+	0	gene_id "LOC115211025"; db_xref "GeneID:115211025"; gbkey "CDS"; gene "LOC115211025"; ID ""; gene_name "LOC115211025"; transcript_id "XM_029779873.2"; product "CAD protein isoform X1"; protein_id "XP_029635733.1"; exon_number "30";
NC_043000.1	Gnomon	CDS	104262100	104262231	.	+	0	gene_id "LOC115211025"; db_xref "GeneID:115211025"; gbkey "CDS"; gene "LOC115211025"; ID ""; gene_name "LOC115211025"; transcript_id "XM_029779873.2"; product "CAD protein isoform X1"; protein_id "XP_029635733.1"; exon_number "31";
NC_043000.1	Gnomon	CDS	104263688	104263889	.	+	0	gene_id "LOC115211025"; db_xref "GeneID:115211025"; gbkey "CDS"; gene "LOC115211025"; ID ""; gene_name "LOC115211025"; transcript_id "XM_029779873.2"; product "CAD protein isoform X1"; protein_id "XP_029635733.1"; exon_number "32";
NC_043000.1	Gnomon	CDS	104264977	104265092	.	+	2	gene_id "LOC115211025"; db_xref "GeneID:115211025"; gbkey "CDS"; gene "LOC115211025"; ID ""; gene_name "LOC115211025"; transcript_id "XM_029779873.2"; product "CAD protein isoform X1"; protein_id "XP_029635733.1"; exon_number "33";
NC_043000.1	Gnomon	CDS	104266936	104267151	.	+	0	gene_id "LOC115211025"; db_xref "GeneID:115211025"; gbkey "CDS"; gene "LOC115211025"; ID ""; gene_name "LOC115211025"; transcript_id "XM_029779873.2"; product "CAD protein isoform X1"; protein_id "XP_029635733.1"; exon_number "34";
NC_043000.1	Gnomon	CDS	104268863	104269139	.	+	0	gene_id "LOC115211025"; db_xref "GeneID:115211025"; gbkey "CDS"; gene "LOC115211025"; ID ""; gene_name "LOC115211025"; transcript_id "XM_029779873.2"; product "CAD protein isoform X1"; protein_id "XP_029635733.1"; exon_number "35";
NC_043000.1	Gnomon	CDS	104271060	104271092	.	+	2	gene_id "LOC115211025"; db_xref "GeneID:115211025"; gbkey "CDS"; gene "LOC115211025"; ID ""; gene_name "LOC115211025"; transcript_id "XM_029779873.2"; product "CAD protein isoform X1"; protein_id "XP_029635733.1"; exon_number "36";
NC_043000.1	Gnomon	CDS	104279878	104279913	.	+	2	gene_id "LOC115211025"; db_xref "GeneID:115211025"; gbkey "CDS"; gene "LOC115211025"; ID ""; gene_name "LOC115211025"; transcript_id "XM_029779873.2"; product "CAD protein isoform X1"; protein_id "XP_029635733.1"; exon_number "37";
NC_043000.1	Gnomon	CDS	104286973	104287139	.	+	2	gene_id "LOC115211025"; db_xref "GeneID:115211025"; gbkey "CDS"; gene "LOC115211025"; ID ""; gene_name "LOC115211025"; transcript_id "XM_029779873.2"; product "CAD protein isoform X1"; protein_id "XP_029635733.1"; exon_number "38";
NC_043000.1	Gnomon	CDS	104288975	104289052	.	+	0	gene_id "LOC115211025"; db_xref "GeneID:115211025"; gbkey "CDS"; gene "LOC115211025"; ID ""; gene_name "LOC115211025"; transcript_id "XM_029779873.2"; product "CAD protein isoform X1"; protein_id "XP_029635733.1"; exon_number "39";
NC_043000.1	Gnomon	CDS	104289816	104290154	.	+	0	gene_id "LOC115211025"; db_xref "GeneID:115211025"; gbkey "CDS"; gene "LOC115211025"; ID ""; gene_name "LOC115211025"; transcript_id "XM_029779873.2"; product "CAD protein isoform X1"; protein_id "XP_029635733.1"; exon_number "40";
NC_043000.1	Gnomon	CDS	104291175	104291330	.	+	0	gene_id "LOC115211025"; db_xref "GeneID:115211025"; gbkey "CDS"; gene "LOC115211025"; ID ""; gene_name "LOC115211025"; transcript_id "XM_029779873.2"; product "CAD protein isoform X1"; protein_id "XP_029635733.1"; exon_number "41";
NC_043000.1	Gnomon	CDS	104291932	104292033	.	+	0	gene_id "LOC115211025"; db_xref "GeneID:115211025"; gbkey "CDS"; gene "LOC115211025"; ID ""; gene_name "LOC115211025"; transcript_id "XM_029779873.2"; product "CAD protein isoform X1"; protein_id "XP_029635733.1"; exon_number "42";
NC_043000.1	Gnomon	CDS	104293817	104293911	.	+	0	gene_id "LOC115211025"; db_xref "GeneID:115211025"; gbkey "CDS"; gene "LOC115211025"; ID ""; gene_name "LOC115211025"; transcript_id "XM_029779873.2"; product "CAD protein isoform X1"; protein_id "XP_029635733.1"; exon_number "43";
NC_043000.1	Gnomon	CDS	104294853	104294952	.	+	1	gene_id "LOC115211025"; db_xref "GeneID:115211025"; gbkey "CDS"; gene "LOC115211025"; ID ""; gene_name "LOC115211025"; transcript_id "XM_029779873.2"; product "CAD protein isoform X1"; protein_id "XP_029635733.1"; exon_number "44";
NC_043000.1	Gnomon	exon	104192000	104192156	.	+	.	gene_id "LOC115211025"; db_xref "GeneID:115211025"; gbkey "mRNA"; gene "LOC115211025"; ID ""; gene_name "LOC115211025"; transcript_id "XM_029779873.2"; product "CAD protein, transcript variant X1"; exon_number "1"; model_evidence "Supporting evidence includes similarity to: 6 Proteins, and 100% coverage of the annotated genomic feature by RNAseq alignments, including 40 samples with support for all annotated introns";
NC_043000.1	Gnomon	exon	104201783	104202052	.	+	.	gene_id "LOC115211025"; db_xref "GeneID:115211025"; gbkey "mRNA"; gene "LOC115211025"; ID ""; gene_name "LOC115211025"; transcript_id "XM_029779873.2"; product "CAD protein, transcript variant X1"; exon_number "2"; model_evidence "Supporting evidence includes similarity to: 6 Proteins, and 100% coverage of the annotated genomic feature by RNAseq alignments, including 40 samples with support for all annotated introns";
NC_043000.1	Gnomon	exon	104204715	104204773	.	+	.	gene_id "LOC115211025"; db_xref "GeneID:115211025"; gbkey "mRNA"; gene "LOC115211025"; ID ""; gene_name "LOC115211025"; transcript_id "XM_029779873.2"; product "CAD protein, transcript variant X1"; exon_number "3"; model_evidence "Supporting evidence includes similarity to: 6 Proteins, and 100% coverage of the annotated genomic feature by RNAseq alignments, including 40 samples with support for all annotated introns";
NC_043000.1	Gnomon	exon	104210891	104210974	.	+	.	gene_id "LOC115211025"; db_xref "GeneID:115211025"; gbkey "mRNA"; gene "LOC115211025"; ID ""; gene_name "LOC115211025"; transcript_id "XM_029779873.2"; product "CAD protein, transcript variant X1"; exon_number "4"; model_evidence "Supporting evidence includes similarity to: 6 Proteins, and 100% coverage of the annotated genomic feature by RNAseq alignments, including 40 samples with support for all annotated introns";
NC_043000.1	Gnomon	exon	104212045	104212186	.	+	.	gene_id "LOC115211025"; db_xref "GeneID:115211025"; gbkey "mRNA"; gene "LOC115211025"; ID ""; gene_name "LOC115211025"; transcript_id "XM_029779873.2"; product "CAD protein, transcript variant X1"; exon_number "5"; model_evidence "Supporting evidence includes similarity to: 6 Proteins, and 100% coverage of the annotated genomic feature by RNAseq alignments, including 40 samples with support for all annotated introns";
NC_043000.1	Gnomon	exon	104223477	104223648	.	+	.	gene_id "LOC115211025"; db_xref "GeneID:115211025"; gbkey "mRNA"; gene "LOC115211025"; ID ""; gene_name "LOC115211025"; transcript_id "XM_029779873.2"; product "CAD protein, transcript variant X1"; exon_number "6"; model_evidence "Supporting evidence includes similarity to: 6 Proteins, and 100% coverage of the annotated genomic feature by RNAseq alignments, including 40 samples with support for all annotated introns";
NC_043000.1	Gnomon	exon	104224685	104224870	.	+	.	gene_id "LOC115211025"; db_xref "GeneID:115211025"; gbkey "mRNA"; gene "LOC115211025"; ID ""; gene_name "LOC115211025"; transcript_id "XM_029779873.2"; product "CAD protein, transcript variant X1"; exon_number "7"; model_evidence "Supporting evidence includes similarity to: 6 Proteins, and 100% coverage of the annotated genomic feature by RNAseq alignments, including 40 samples with support for all annotated introns";
NC_043000.1	Gnomon	exon	104225511	104225612	.	+	.	gene_id "LOC115211025"; db_xref "GeneID:115211025"; gbkey "mRNA"; gene "LOC115211025"; ID ""; gene_name "LOC115211025"; transcript_id "XM_029779873.2"; product "CAD protein, transcript variant X1"; exon_number "8"; model_evidence "Supporting evidence includes similarity to: 6 Proteins, and 100% coverage of the annotated genomic feature by RNAseq alignments, including 40 samples with support for all annotated introns";
NC_043000.1	Gnomon	exon	104226779	104226917	.	+	.	gene_id "LOC115211025"; db_xref "GeneID:115211025"; gbkey "mRNA"; gene "LOC115211025"; ID ""; gene_name "LOC115211025"; transcript_id "XM_029779873.2"; product "CAD protein, transcript variant X1"; exon_number "9"; model_evidence "Supporting evidence includes similarity to: 6 Proteins, and 100% coverage of the annotated genomic feature by RNAseq alignments, including 40 samples with support for all annotated introns";
NC_043000.1	Gnomon	exon	104229222	104229353	.	+	.	gene_id "LOC115211025"; db_xref "GeneID:115211025"; gbkey "mRNA"; gene "LOC115211025"; ID ""; gene_name "LOC115211025"; transcript_id "XM_029779873.2"; product "CAD protein, transcript variant X1"; exon_number "10"; model_evidence "Supporting evidence includes similarity to: 6 Proteins, and 100% coverage of the annotated genomic feature by RNAseq alignments, including 40 samples with support for all annotated introns";
NC_043000.1	Gnomon	exon	104233056	104233289	.	+	.	gene_id "LOC115211025"; db_xref "GeneID:115211025"; gbkey "mRNA"; gene "LOC115211025"; ID ""; gene_name "LOC115211025"; transcript_id "XM_029779873.2"; product "CAD protein, transcript variant X1"; exon_number "11"; model_evidence "Supporting evidence includes similarity to: 6 Proteins, and 100% coverage of the annotated genomic feature by RNAseq alignments, including 40 samples with support for all annotated introns";
NC_043000.1	Gnomon	exon	104235696	104235917	.	+	.	gene_id "LOC115211025"; db_xref "GeneID:115211025"; gbkey "mRNA"; gene "LOC115211025"; ID ""; gene_name "LOC115211025"; transcript_id "XM_029779873.2"; product "CAD protein, transcript variant X1"; exon_number "12"; model_evidence "Supporting evidence includes similarity to: 6 Proteins, and 100% coverage of the annotated genomic feature by RNAseq alignments, including 40 samples with support for all annotated introns";
NC_043000.1	Gnomon	exon	104242427	104242615	.	+	.	gene_id "LOC115211025"; db_xref "GeneID:115211025"; gbkey "mRNA"; gene "LOC115211025"; ID ""; gene_name "LOC115211025"; transcript_id "XM_029779873.2"; product "CAD protein, transcript variant X1"; exon_number "13"; model_evidence "Supporting evidence includes similarity to: 6 Proteins, and 100% coverage of the annotated genomic feature by RNAseq alignments, including 40 samples with support for all annotated introns";
NC_043000.1	Gnomon	exon	104244997	104245230	.	+	.	gene_id "LOC115211025"; db_xref "GeneID:115211025"; gbkey "mRNA"; gene "LOC115211025"; ID ""; gene_name "LOC115211025"; transcript_id "XM_029779873.2"; product "CAD protein, transcript variant X1"; exon_number "14"; model_evidence "Supporting evidence includes similarity to: 6 Proteins, and 100% coverage of the annotated genomic feature by RNAseq alignments, including 40 samples with support for all annotated introns";
NC_043000.1	Gnomon	exon	104246273	104246410	.	+	.	gene_id "LOC115211025"; db_xref "GeneID:115211025"; gbkey "mRNA"; gene "LOC115211025"; ID ""; gene_name "LOC115211025"; transcript_id "XM_029779873.2"; product "CAD protein, transcript variant X1"; exon_number "15"; model_evidence "Supporting evidence includes similarity to: 6 Proteins, and 100% coverage of the annotated genomic feature by RNAseq alignments, including 40 samples with support for all annotated introns";
NC_043000.1	Gnomon	exon	104247356	104247523	.	+	.	gene_id "LOC115211025"; db_xref "GeneID:115211025"; gbkey "mRNA"; gene "LOC115211025"; ID ""; gene_name "LOC115211025"; transcript_id "XM_029779873.2"; product "CAD protein, transcript variant X1"; exon_number "16"; model_evidence "Supporting evidence includes similarity to: 6 Proteins, and 100% coverage of the annotated genomic feature by RNAseq alignments, including 40 samples with support for all annotated introns";
NC_043000.1	Gnomon	exon	104248132	104248214	.	+	.	gene_id "LOC115211025"; db_xref "GeneID:115211025"; gbkey "mRNA"; gene "LOC115211025"; ID ""; gene_name "LOC115211025"; transcript_id "XM_029779873.2"; product "CAD protein, transcript variant X1"; exon_number "17"; model_evidence "Supporting evidence includes similarity to: 6 Proteins, and 100% coverage of the annotated genomic feature by RNAseq alignments, including 40 samples with support for all annotated introns";
NC_043000.1	Gnomon	exon	104248647	104248893	.	+	.	gene_id "LOC115211025"; db_xref "GeneID:115211025"; gbkey "mRNA"; gene "LOC115211025"; ID ""; gene_name "LOC115211025"; transcript_id "XM_029779873.2"; product "CAD protein, transcript variant X1"; exon_number "18"; model_evidence "Supporting evidence includes similarity to: 6 Proteins, and 100% coverage of the annotated genomic feature by RNAseq alignments, including 40 samples with support for all annotated introns";
NC_043000.1	Gnomon	exon	104250460	104250558	.	+	.	gene_id "LOC115211025"; db_xref "GeneID:115211025"; gbkey "mRNA"; gene "LOC115211025"; ID ""; gene_name "LOC115211025"; transcript_id "XM_029779873.2"; product "CAD protein, transcript variant X1"; exon_number "19"; model_evidence "Supporting evidence includes similarity to: 6 Proteins, and 100% coverage of the annotated genomic feature by RNAseq alignments, including 40 samples with support for all annotated introns";
NC_043000.1	Gnomon	exon	104251589	104251690	.	+	.	gene_id "LOC115211025"; db_xref "GeneID:115211025"; gbkey "mRNA"; gene "LOC115211025"; ID ""; gene_name "LOC115211025"; transcript_id "XM_029779873.2"; product "CAD protein, transcript variant X1"; exon_number "20"; model_evidence "Supporting evidence includes similarity to: 6 Proteins, and 100% coverage of the annotated genomic feature by RNAseq alignments, including 40 samples with support for all annotated introns";
NC_043000.1	Gnomon	exon	104252057	104252179	.	+	.	gene_id "LOC115211025"; db_xref "GeneID:115211025"; gbkey "mRNA"; gene "LOC115211025"; ID ""; gene_name "LOC115211025"; transcript_id "XM_029779873.2"; product "CAD protein, transcript variant X1"; exon_number "21"; model_evidence "Supporting evidence includes similarity to: 6 Proteins, and 100% coverage of the annotated genomic feature by RNAseq alignments, including 40 samples with support for all annotated introns";
NC_043000.1	Gnomon	exon	104252983	104253165	.	+	.	gene_id "LOC115211025"; db_xref "GeneID:115211025"; gbkey "mRNA"; gene "LOC115211025"; ID ""; gene_name "LOC115211025"; transcript_id "XM_029779873.2"; product "CAD protein, transcript variant X1"; exon_number "22"; model_evidence "Supporting evidence includes similarity to: 6 Proteins, and 100% coverage of the annotated genomic feature by RNAseq alignments, including 40 samples with support for all annotated introns";
NC_043000.1	Gnomon	exon	104253524	104253742	.	+	.	gene_id "LOC115211025"; db_xref "GeneID:115211025"; gbkey "mRNA"; gene "LOC115211025"; ID ""; gene_name "LOC115211025"; transcript_id "XM_029779873.2"; product "CAD protein, transcript variant X1"; exon_number "23"; model_evidence "Supporting evidence includes similarity to: 6 Proteins, and 100% coverage of the annotated genomic feature by RNAseq alignments, including 40 samples with support for all annotated introns";
NC_043000.1	Gnomon	exon	104254238	104254405	.	+	.	gene_id "LOC115211025"; db_xref "GeneID:115211025"; gbkey "mRNA"; gene "LOC115211025"; ID ""; gene_name "LOC115211025"; transcript_id "XM_029779873.2"; product "CAD protein, transcript variant X1"; exon_number "24"; model_evidence "Supporting evidence includes similarity to: 6 Proteins, and 100% coverage of the annotated genomic feature by RNAseq alignments, including 40 samples with support for all annotated introns";
NC_043000.1	Gnomon	exon	104254983	104255165	.	+	.	gene_id "LOC115211025"; db_xref "GeneID:115211025"; gbkey "mRNA"; gene "LOC115211025"; ID ""; gene_name "LOC115211025"; transcript_id "XM_029779873.2"; product "CAD protein, transcript variant X1"; exon_number "25"; model_evidence "Supporting evidence includes similarity to: 6 Proteins, and 100% coverage of the annotated genomic feature by RNAseq alignments, including 40 samples with support for all annotated introns";
NC_043000.1	Gnomon	exon	104255714	104255818	.	+	.	gene_id "LOC115211025"; db_xref "GeneID:115211025"; gbkey "mRNA"; gene "LOC115211025"; ID ""; gene_name "LOC115211025"; transcript_id "XM_029779873.2"; product "CAD protein, transcript variant X1"; exon_number "26"; model_evidence "Supporting evidence includes similarity to: 6 Proteins, and 100% coverage of the annotated genomic feature by RNAseq alignments, including 40 samples with support for all annotated introns";
NC_043000.1	Gnomon	exon	104255944	104256192	.	+	.	gene_id "LOC115211025"; db_xref "GeneID:115211025"; gbkey "mRNA"; gene "LOC115211025"; ID ""; gene_name "LOC115211025"; transcript_id "XM_029779873.2"; product "CAD protein, transcript variant X1"; exon_number "27"; model_evidence "Supporting evidence includes similarity to: 6 Proteins, and 100% coverage of the annotated genomic feature by RNAseq alignments, including 40 samples with support for all annotated introns";
NC_043000.1	Gnomon	exon	104257824	104257905	.	+	.	gene_id "LOC115211025"; db_xref "GeneID:115211025"; gbkey "mRNA"; gene "LOC115211025"; ID ""; gene_name "LOC115211025"; transcript_id "XM_029779873.2"; product "CAD protein, transcript variant X1"; exon_number "28"; model_evidence "Supporting evidence includes similarity to: 6 Proteins, and 100% coverage of the annotated genomic feature by RNAseq alignments, including 40 samples with support for all annotated introns";
NC_043000.1	Gnomon	exon	104258191	104258357	.	+	.	gene_id "LOC115211025"; db_xref "GeneID:115211025"; gbkey "mRNA"; gene "LOC115211025"; ID ""; gene_name "LOC115211025"; transcript_id "XM_029779873.2"; product "CAD protein, transcript variant X1"; exon_number "29"; model_evidence "Supporting evidence includes similarity to: 6 Proteins, and 100% coverage of the annotated genomic feature by RNAseq alignments, including 40 samples with support for all annotated introns";
NC_043000.1	Gnomon	exon	104258864	104259028	.	+	.	gene_id "LOC115211025"; db_xref "GeneID:115211025"; gbkey "mRNA"; gene "LOC115211025"; ID ""; gene_name "LOC115211025"; transcript_id "XM_029779873.2"; product "CAD protein, transcript variant X1"; exon_number "30"; model_evidence "Supporting evidence includes similarity to: 6 Proteins, and 100% coverage of the annotated genomic feature by RNAseq alignments, including 40 samples with support for all annotated introns";
NC_043000.1	Gnomon	exon	104262100	104262231	.	+	.	gene_id "LOC115211025"; db_xref "GeneID:115211025"; gbkey "mRNA"; gene "LOC115211025"; ID ""; gene_name "LOC115211025"; transcript_id "XM_029779873.2"; product "CAD protein, transcript variant X1"; exon_number "31"; model_evidence "Supporting evidence includes similarity to: 6 Proteins, and 100% coverage of the annotated genomic feature by RNAseq alignments, including 40 samples with support for all annotated introns";
NC_043000.1	Gnomon	exon	104263688	104263889	.	+	.	gene_id "LOC115211025"; db_xref "GeneID:115211025"; gbkey "mRNA"; gene "LOC115211025"; ID ""; gene_name "LOC115211025"; transcript_id "XM_029779873.2"; product "CAD protein, transcript variant X1"; exon_number "32"; model_evidence "Supporting evidence includes similarity to: 6 Proteins, and 100% coverage of the annotated genomic feature by RNAseq alignments, including 40 samples with support for all annotated introns";
NC_043000.1	Gnomon	exon	104264977	104265092	.	+	.	gene_id "LOC115211025"; db_xref "GeneID:115211025"; gbkey "mRNA"; gene "LOC115211025"; ID ""; gene_name "LOC115211025"; transcript_id "XM_029779873.2"; product "CAD protein, transcript variant X1"; exon_number "33"; model_evidence "Supporting evidence includes similarity to: 6 Proteins, and 100% coverage of the annotated genomic feature by RNAseq alignments, including 40 samples with support for all annotated introns";
NC_043000.1	Gnomon	exon	104266936	104267151	.	+	.	gene_id "LOC115211025"; db_xref "GeneID:115211025"; gbkey "mRNA"; gene "LOC115211025"; ID ""; gene_name "LOC115211025"; transcript_id "XM_029779873.2"; product "CAD protein, transcript variant X1"; exon_number "34"; model_evidence "Supporting evidence includes similarity to: 6 Proteins, and 100% coverage of the annotated genomic feature by RNAseq alignments, including 40 samples with support for all annotated introns";
NC_043000.1	Gnomon	exon	104268863	104269139	.	+	.	gene_id "LOC115211025"; db_xref "GeneID:115211025"; gbkey "mRNA"; gene "LOC115211025"; ID ""; gene_name "LOC115211025"; transcript_id "XM_029779873.2"; product "CAD protein, transcript variant X1"; exon_number "35"; model_evidence "Supporting evidence includes similarity to: 6 Proteins, and 100% coverage of the annotated genomic feature by RNAseq alignments, including 40 samples with support for all annotated introns";
NC_043000.1	Gnomon	exon	104271060	104271092	.	+	.	gene_id "LOC115211025"; db_xref "GeneID:115211025"; gbkey "mRNA"; gene "LOC115211025"; ID ""; gene_name "LOC115211025"; transcript_id "XM_029779873.2"; product "CAD protein, transcript variant X1"; exon_number "36"; model_evidence "Supporting evidence includes similarity to: 6 Proteins, and 100% coverage of the annotated genomic feature by RNAseq alignments, including 40 samples with support for all annotated introns";
NC_043000.1	Gnomon	exon	104279878	104279913	.	+	.	gene_id "LOC115211025"; db_xref "GeneID:115211025"; gbkey "mRNA"; gene "LOC115211025"; ID ""; gene_name "LOC115211025"; transcript_id "XM_029779873.2"; product "CAD protein, transcript variant X1"; exon_number "37"; model_evidence "Supporting evidence includes similarity to: 6 Proteins, and 100% coverage of the annotated genomic feature by RNAseq alignments, including 40 samples with support for all annotated introns";
NC_043000.1	Gnomon	exon	104286973	104287139	.	+	.	gene_id "LOC115211025"; db_xref "GeneID:115211025"; gbkey "mRNA"; gene "LOC115211025"; ID ""; gene_name "LOC115211025"; transcript_id "XM_029779873.2"; product "CAD protein, transcript variant X1"; exon_number "38"; model_evidence "Supporting evidence includes similarity to: 6 Proteins, and 100% coverage of the annotated genomic feature by RNAseq alignments, including 40 samples with support for all annotated introns";
NC_043000.1	Gnomon	exon	104288975	104289052	.	+	.	gene_id "LOC115211025"; db_xref "GeneID:115211025"; gbkey "mRNA"; gene "LOC115211025"; ID ""; gene_name "LOC115211025"; transcript_id "XM_029779873.2"; product "CAD protein, transcript variant X1"; exon_number "39"; model_evidence "Supporting evidence includes similarity to: 6 Proteins, and 100% coverage of the annotated genomic feature by RNAseq alignments, including 40 samples with support for all annotated introns";
NC_043000.1	Gnomon	exon	104289816	104290154	.	+	.	gene_id "LOC115211025"; db_xref "GeneID:115211025"; gbkey "mRNA"; gene "LOC115211025"; ID ""; gene_name "LOC115211025"; transcript_id "XM_029779873.2"; product "CAD protein, transcript variant X1"; exon_number "40"; model_evidence "Supporting evidence includes similarity to: 6 Proteins, and 100% coverage of the annotated genomic feature by RNAseq alignments, including 40 samples with support for all annotated introns";
NC_043000.1	Gnomon	exon	104291175	104291330	.	+	.	gene_id "LOC115211025"; db_xref "GeneID:115211025"; gbkey "mRNA"; gene "LOC115211025"; ID ""; gene_name "LOC115211025"; transcript_id "XM_029779873.2"; product "CAD protein, transcript variant X1"; exon_number "41"; model_evidence "Supporting evidence includes similarity to: 6 Proteins, and 100% coverage of the annotated genomic feature by RNAseq alignments, including 40 samples with support for all annotated introns";
NC_043000.1	Gnomon	exon	104291932	104292033	.	+	.	gene_id "LOC115211025"; db_xref "GeneID:115211025"; gbkey "mRNA"; gene "LOC115211025"; ID ""; gene_name "LOC115211025"; transcript_id "XM_029779873.2"; product "CAD protein, transcript variant X1"; exon_number "42"; model_evidence "Supporting evidence includes similarity to: 6 Proteins, and 100% coverage of the annotated genomic feature by RNAseq alignments, including 40 samples with support for all annotated introns";
NC_043000.1	Gnomon	exon	104293817	104293911	.	+	.	gene_id "LOC115211025"; db_xref "GeneID:115211025"; gbkey "mRNA"; gene "LOC115211025"; ID ""; gene_name "LOC115211025"; transcript_id "XM_029779873.2"; product "CAD protein, transcript variant X1"; exon_number "43"; model_evidence "Supporting evidence includes similarity to: 6 Proteins, and 100% coverage of the annotated genomic feature by RNAseq alignments, including 40 samples with support for all annotated introns";
NC_043000.1	Gnomon	exon	104294853	104295132	.	+	.	gene_id "LOC115211025"; db_xref "GeneID:115211025"; gbkey "mRNA"; gene "LOC115211025"; ID ""; gene_name "LOC115211025"; transcript_id "XM_029779873.2"; product "CAD protein, transcript variant X1"; exon_number "44"; model_evidence "Supporting evidence includes similarity to: 6 Proteins, and 100% coverage of the annotated genomic feature by RNAseq alignments, including 40 samples with support for all annotated introns";
NC_043000.1	Gnomon	start_codon	104192051	104192053	.	+	0	gene_id "LOC115211025"; db_xref "GeneID:115211025"; gbkey "CDS"; gene "LOC115211025"; ID ""; gene_name "LOC115211025"; transcript_id "XM_029779873.2"; product "CAD protein isoform X1"; protein_id "XP_029635733.1"; exon_number "1";
NC_043000.1	Gnomon	stop_codon	104294953	104294955	.	+	0	gene_id "LOC115211025"; db_xref "GeneID:115211025"; gbkey "CDS"; gene "LOC115211025"; ID ""; gene_name "LOC115211025"; transcript_id "XM_029779873.2"; product "CAD protein isoform X1"; protein_id "XP_029635733.1"; exon_number "44";
NC_043000.1	Gnomon	transcript	104192000	104295132	.	+	.	gene_id "LOC115211025"; ID "XM_029779874.2"; gene_name "LOC115211025"; transcript_id "XM_029779874.2";
NC_043000.1	Gnomon	CDS	104192051	104192156	.	+	0	gene_id "LOC115211025"; db_xref "GeneID:115211025"; gbkey "CDS"; gene "LOC115211025"; ID ""; gene_name "LOC115211025"; transcript_id "XM_029779874.2"; product "CAD protein isoform X2"; protein_id "XP_029635734.1"; exon_number "1";
NC_043000.1	Gnomon	CDS	104201783	104202052	.	+	2	gene_id "LOC115211025"; db_xref "GeneID:115211025"; gbkey "CDS"; gene "LOC115211025"; ID ""; gene_name "LOC115211025"; transcript_id "XM_029779874.2"; product "CAD protein isoform X2"; protein_id "XP_029635734.1"; exon_number "2";
NC_043000.1	Gnomon	CDS	104204715	104204773	.	+	2	gene_id "LOC115211025"; db_xref "GeneID:115211025"; gbkey "CDS"; gene "LOC115211025"; ID ""; gene_name "LOC115211025"; transcript_id "XM_029779874.2"; product "CAD protein isoform X2"; protein_id "XP_029635734.1"; exon_number "3";
NC_043000.1	Gnomon	CDS	104210891	104210974	.	+	0	gene_id "LOC115211025"; db_xref "GeneID:115211025"; gbkey "CDS"; gene "LOC115211025"; ID ""; gene_name "LOC115211025"; transcript_id "XM_029779874.2"; product "CAD protein isoform X2"; protein_id "XP_029635734.1"; exon_number "4";
NC_043000.1	Gnomon	CDS	104212045	104212186	.	+	0	gene_id "LOC115211025"; db_xref "GeneID:115211025"; gbkey "CDS"; gene "LOC115211025"; ID ""; gene_name "LOC115211025"; transcript_id "XM_029779874.2"; product "CAD protein isoform X2"; protein_id "XP_029635734.1"; exon_number "5";
NC_043000.1	Gnomon	CDS	104223477	104223648	.	+	2	gene_id "LOC115211025"; db_xref "GeneID:115211025"; gbkey "CDS"; gene "LOC115211025"; ID ""; gene_name "LOC115211025"; transcript_id "XM_029779874.2"; product "CAD protein isoform X2"; protein_id "XP_029635734.1"; exon_number "6";
NC_043000.1	Gnomon	CDS	104224685	104224870	.	+	1	gene_id "LOC115211025"; db_xref "GeneID:115211025"; gbkey "CDS"; gene "LOC115211025"; ID ""; gene_name "LOC115211025"; transcript_id "XM_029779874.2"; product "CAD protein isoform X2"; protein_id "XP_029635734.1"; exon_number "7";
NC_043000.1	Gnomon	CDS	104225511	104225612	.	+	1	gene_id "LOC115211025"; db_xref "GeneID:115211025"; gbkey "CDS"; gene "LOC115211025"; ID ""; gene_name "LOC115211025"; transcript_id "XM_029779874.2"; product "CAD protein isoform X2"; protein_id "XP_029635734.1"; exon_number "8";
NC_043000.1	Gnomon	CDS	104226779	104226917	.	+	1	gene_id "LOC115211025"; db_xref "GeneID:115211025"; gbkey "CDS"; gene "LOC115211025"; ID ""; gene_name "LOC115211025"; transcript_id "XM_029779874.2"; product "CAD protein isoform X2"; protein_id "XP_029635734.1"; exon_number "9";
NC_043000.1	Gnomon	CDS	104229222	104229353	.	+	0	gene_id "LOC115211025"; db_xref "GeneID:115211025"; gbkey "CDS"; gene "LOC115211025"; ID ""; gene_name "LOC115211025"; transcript_id "XM_029779874.2"; product "CAD protein isoform X2"; protein_id "XP_029635734.1"; exon_number "10";
NC_043000.1	Gnomon	CDS	104233056	104233289	.	+	0	gene_id "LOC115211025"; db_xref "GeneID:115211025"; gbkey "CDS"; gene "LOC115211025"; ID ""; gene_name "LOC115211025"; transcript_id "XM_029779874.2"; product "CAD protein isoform X2"; protein_id "XP_029635734.1"; exon_number "11";
NC_043000.1	Gnomon	CDS	104235696	104235917	.	+	0	gene_id "LOC115211025"; db_xref "GeneID:115211025"; gbkey "CDS"; gene "LOC115211025"; ID ""; gene_name "LOC115211025"; transcript_id "XM_029779874.2"; product "CAD protein isoform X2"; protein_id "XP_029635734.1"; exon_number "12";
NC_043000.1	Gnomon	CDS	104242427	104242615	.	+	0	gene_id "LOC115211025"; db_xref "GeneID:115211025"; gbkey "CDS"; gene "LOC115211025"; ID ""; gene_name "LOC115211025"; transcript_id "XM_029779874.2"; product "CAD protein isoform X2"; protein_id "XP_029635734.1"; exon_number "13";
NC_043000.1	Gnomon	CDS	104244997	104245230	.	+	0	gene_id "LOC115211025"; db_xref "GeneID:115211025"; gbkey "CDS"; gene "LOC115211025"; ID ""; gene_name "LOC115211025"; transcript_id "XM_029779874.2"; product "CAD protein isoform X2"; protein_id "XP_029635734.1"; exon_number "14";
NC_043000.1	Gnomon	CDS	104246273	104246410	.	+	0	gene_id "LOC115211025"; db_xref "GeneID:115211025"; gbkey "CDS"; gene "LOC115211025"; ID ""; gene_name "LOC115211025"; transcript_id "XM_029779874.2"; product "CAD protein isoform X2"; protein_id "XP_029635734.1"; exon_number "15";
NC_043000.1	Gnomon	CDS	104247356	104247523	.	+	0	gene_id "LOC115211025"; db_xref "GeneID:115211025"; gbkey "CDS"; gene "LOC115211025"; ID ""; gene_name "LOC115211025"; transcript_id "XM_029779874.2"; product "CAD protein isoform X2"; protein_id "XP_029635734.1"; exon_number "16";
NC_043000.1	Gnomon	CDS	104248132	104248214	.	+	0	gene_id "LOC115211025"; db_xref "GeneID:115211025"; gbkey "CDS"; gene "LOC115211025"; ID ""; gene_name "LOC115211025"; transcript_id "XM_029779874.2"; product "CAD protein isoform X2"; protein_id "XP_029635734.1"; exon_number "17";
NC_043000.1	Gnomon	CDS	104248647	104248893	.	+	1	gene_id "LOC115211025"; db_xref "GeneID:115211025"; gbkey "CDS"; gene "LOC115211025"; ID ""; gene_name "LOC115211025"; transcript_id "XM_029779874.2"; product "CAD protein isoform X2"; protein_id "XP_029635734.1"; exon_number "18";
NC_043000.1	Gnomon	CDS	104250460	104250558	.	+	0	gene_id "LOC115211025"; db_xref "GeneID:115211025"; gbkey "CDS"; gene "LOC115211025"; ID ""; gene_name "LOC115211025"; transcript_id "XM_029779874.2"; product "CAD protein isoform X2"; protein_id "XP_029635734.1"; exon_number "19";
NC_043000.1	Gnomon	CDS	104251589	104251690	.	+	0	gene_id "LOC115211025"; db_xref "GeneID:115211025"; gbkey "CDS"; gene "LOC115211025"; ID ""; gene_name "LOC115211025"; transcript_id "XM_029779874.2"; product "CAD protein isoform X2"; protein_id "XP_029635734.1"; exon_number "20";
NC_043000.1	Gnomon	CDS	104252057	104252179	.	+	0	gene_id "LOC115211025"; db_xref "GeneID:115211025"; gbkey "CDS"; gene "LOC115211025"; ID ""; gene_name "LOC115211025"; transcript_id "XM_029779874.2"; product "CAD protein isoform X2"; protein_id "XP_029635734.1"; exon_number "21";
NC_043000.1	Gnomon	CDS	104252983	104253165	.	+	0	gene_id "LOC115211025"; db_xref "GeneID:115211025"; gbkey "CDS"; gene "LOC115211025"; ID ""; gene_name "LOC115211025"; transcript_id "XM_029779874.2"; product "CAD protein isoform X2"; protein_id "XP_029635734.1"; exon_number "22";
NC_043000.1	Gnomon	CDS	104253524	104253742	.	+	0	gene_id "LOC115211025"; db_xref "GeneID:115211025"; gbkey "CDS"; gene "LOC115211025"; ID ""; gene_name "LOC115211025"; transcript_id "XM_029779874.2"; product "CAD protein isoform X2"; protein_id "XP_029635734.1"; exon_number "23";
NC_043000.1	Gnomon	CDS	104254238	104254405	.	+	0	gene_id "LOC115211025"; db_xref "GeneID:115211025"; gbkey "CDS"; gene "LOC115211025"; ID ""; gene_name "LOC115211025"; transcript_id "XM_029779874.2"; product "CAD protein isoform X2"; protein_id "XP_029635734.1"; exon_number "24";
NC_043000.1	Gnomon	CDS	104254983	104255165	.	+	0	gene_id "LOC115211025"; db_xref "GeneID:115211025"; gbkey "CDS"; gene "LOC115211025"; ID ""; gene_name "LOC115211025"; transcript_id "XM_029779874.2"; product "CAD protein isoform X2"; protein_id "XP_029635734.1"; exon_number "25";
NC_043000.1	Gnomon	CDS	104255714	104255818	.	+	0	gene_id "LOC115211025"; db_xref "GeneID:115211025"; gbkey "CDS"; gene "LOC115211025"; ID ""; gene_name "LOC115211025"; transcript_id "XM_029779874.2"; product "CAD protein isoform X2"; protein_id "XP_029635734.1"; exon_number "26";
NC_043000.1	Gnomon	CDS	104255944	104256192	.	+	0	gene_id "LOC115211025"; db_xref "GeneID:115211025"; gbkey "CDS"; gene "LOC115211025"; ID ""; gene_name "LOC115211025"; transcript_id "XM_029779874.2"; product "CAD protein isoform X2"; protein_id "XP_029635734.1"; exon_number "27";
NC_043000.1	Gnomon	CDS	104257824	104257905	.	+	0	gene_id "LOC115211025"; db_xref "GeneID:115211025"; gbkey "CDS"; gene "LOC115211025"; ID ""; gene_name "LOC115211025"; transcript_id "XM_029779874.2"; product "CAD protein isoform X2"; protein_id "XP_029635734.1"; exon_number "28";
NC_043000.1	Gnomon	CDS	104258191	104258357	.	+	2	gene_id "LOC115211025"; db_xref "GeneID:115211025"; gbkey "CDS"; gene "LOC115211025"; ID ""; gene_name "LOC115211025"; transcript_id "XM_029779874.2"; product "CAD protein isoform X2"; protein_id "XP_029635734.1"; exon_number "29";
NC_043000.1	Gnomon	CDS	104258864	104259028	.	+	0	gene_id "LOC115211025"; db_xref "GeneID:115211025"; gbkey "CDS"; gene "LOC115211025"; ID ""; gene_name "LOC115211025"; transcript_id "XM_029779874.2"; product "CAD protein isoform X2"; protein_id "XP_029635734.1"; exon_number "30";
NC_043000.1	Gnomon	CDS	104262100	104262231	.	+	0	gene_id "LOC115211025"; db_xref "GeneID:115211025"; gbkey "CDS"; gene "LOC115211025"; ID ""; gene_name "LOC115211025"; transcript_id "XM_029779874.2"; product "CAD protein isoform X2"; protein_id "XP_029635734.1"; exon_number "31";
NC_043000.1	Gnomon	CDS	104263688	104263889	.	+	0	gene_id "LOC115211025"; db_xref "GeneID:115211025"; gbkey "CDS"; gene "LOC115211025"; ID ""; gene_name "LOC115211025"; transcript_id "XM_029779874.2"; product "CAD protein isoform X2"; protein_id "XP_029635734.1"; exon_number "32";
NC_043000.1	Gnomon	CDS	104264977	104265092	.	+	2	gene_id "LOC115211025"; db_xref "GeneID:115211025"; gbkey "CDS"; gene "LOC115211025"; ID ""; gene_name "LOC115211025"; transcript_id "XM_029779874.2"; product "CAD protein isoform X2"; protein_id "XP_029635734.1"; exon_number "33";
NC_043000.1	Gnomon	CDS	104266936	104267151	.	+	0	gene_id "LOC115211025"; db_xref "GeneID:115211025"; gbkey "CDS"; gene "LOC115211025"; ID ""; gene_name "LOC115211025"; transcript_id "XM_029779874.2"; product "CAD protein isoform X2"; protein_id "XP_029635734.1"; exon_number "34";
NC_043000.1	Gnomon	CDS	104268863	104269139	.	+	0	gene_id "LOC115211025"; db_xref "GeneID:115211025"; gbkey "CDS"; gene "LOC115211025"; ID ""; gene_name "LOC115211025"; transcript_id "XM_029779874.2"; product "CAD protein isoform X2"; protein_id "XP_029635734.1"; exon_number "35";
NC_043000.1	Gnomon	CDS	104279878	104279913	.	+	2	gene_id "LOC115211025"; db_xref "GeneID:115211025"; gbkey "CDS"; gene "LOC115211025"; ID ""; gene_name "LOC115211025"; transcript_id "XM_029779874.2"; product "CAD protein isoform X2"; protein_id "XP_029635734.1"; exon_number "36";
NC_043000.1	Gnomon	CDS	104286973	104287139	.	+	2	gene_id "LOC115211025"; db_xref "GeneID:115211025"; gbkey "CDS"; gene "LOC115211025"; ID ""; gene_name "LOC115211025"; transcript_id "XM_029779874.2"; product "CAD protein isoform X2"; protein_id "XP_029635734.1"; exon_number "37";
NC_043000.1	Gnomon	CDS	104288975	104289052	.	+	0	gene_id "LOC115211025"; db_xref "GeneID:115211025"; gbkey "CDS"; gene "LOC115211025"; ID ""; gene_name "LOC115211025"; transcript_id "XM_029779874.2"; product "CAD protein isoform X2"; protein_id "XP_029635734.1"; exon_number "38";
NC_043000.1	Gnomon	CDS	104289816	104290154	.	+	0	gene_id "LOC115211025"; db_xref "GeneID:115211025"; gbkey "CDS"; gene "LOC115211025"; ID ""; gene_name "LOC115211025"; transcript_id "XM_029779874.2"; product "CAD protein isoform X2"; protein_id "XP_029635734.1"; exon_number "39";
NC_043000.1	Gnomon	CDS	104291175	104291330	.	+	0	gene_id "LOC115211025"; db_xref "GeneID:115211025"; gbkey "CDS"; gene "LOC115211025"; ID ""; gene_name "LOC115211025"; transcript_id "XM_029779874.2"; product "CAD protein isoform X2"; protein_id "XP_029635734.1"; exon_number "40";
NC_043000.1	Gnomon	CDS	104291932	104292033	.	+	0	gene_id "LOC115211025"; db_xref "GeneID:115211025"; gbkey "CDS"; gene "LOC115211025"; ID ""; gene_name "LOC115211025"; transcript_id "XM_029779874.2"; product "CAD protein isoform X2"; protein_id "XP_029635734.1"; exon_number "41";
NC_043000.1	Gnomon	CDS	104293817	104293911	.	+	0	gene_id "LOC115211025"; db_xref "GeneID:115211025"; gbkey "CDS"; gene "LOC115211025"; ID ""; gene_name "LOC115211025"; transcript_id "XM_029779874.2"; product "CAD protein isoform X2"; protein_id "XP_029635734.1"; exon_number "42";
NC_043000.1	Gnomon	CDS	104294853	104294952	.	+	1	gene_id "LOC115211025"; db_xref "GeneID:115211025"; gbkey "CDS"; gene "LOC115211025"; ID ""; gene_name "LOC115211025"; transcript_id "XM_029779874.2"; product "CAD protein isoform X2"; protein_id "XP_029635734.1"; exon_number "43";
NC_043000.1	Gnomon	exon	104192000	104192156	.	+	.	gene_id "LOC115211025"; db_xref "GeneID:115211025"; gbkey "mRNA"; gene "LOC115211025"; ID ""; gene_name "LOC115211025"; transcript_id "XM_029779874.2"; product "CAD protein, transcript variant X2"; exon_number "1"; model_evidence "Supporting evidence includes similarity to: 6 Proteins, and 100% coverage of the annotated genomic feature by RNAseq alignments, including 42 samples with support for all annotated introns";
NC_043000.1	Gnomon	exon	104201783	104202052	.	+	.	gene_id "LOC115211025"; db_xref "GeneID:115211025"; gbkey "mRNA"; gene "LOC115211025"; ID ""; gene_name "LOC115211025"; transcript_id "XM_029779874.2"; product "CAD protein, transcript variant X2"; exon_number "2"; model_evidence "Supporting evidence includes similarity to: 6 Proteins, and 100% coverage of the annotated genomic feature by RNAseq alignments, including 42 samples with support for all annotated introns";
NC_043000.1	Gnomon	exon	104204715	104204773	.	+	.	gene_id "LOC115211025"; db_xref "GeneID:115211025"; gbkey "mRNA"; gene "LOC115211025"; ID ""; gene_name "LOC115211025"; transcript_id "XM_029779874.2"; product "CAD protein, transcript variant X2"; exon_number "3"; model_evidence "Supporting evidence includes similarity to: 6 Proteins, and 100% coverage of the annotated genomic feature by RNAseq alignments, including 42 samples with support for all annotated introns";
NC_043000.1	Gnomon	exon	104210891	104210974	.	+	.	gene_id "LOC115211025"; db_xref "GeneID:115211025"; gbkey "mRNA"; gene "LOC115211025"; ID ""; gene_name "LOC115211025"; transcript_id "XM_029779874.2"; product "CAD protein, transcript variant X2"; exon_number "4"; model_evidence "Supporting evidence includes similarity to: 6 Proteins, and 100% coverage of the annotated genomic feature by RNAseq alignments, including 42 samples with support for all annotated introns";
NC_043000.1	Gnomon	exon	104212045	104212186	.	+	.	gene_id "LOC115211025"; db_xref "GeneID:115211025"; gbkey "mRNA"; gene "LOC115211025"; ID ""; gene_name "LOC115211025"; transcript_id "XM_029779874.2"; product "CAD protein, transcript variant X2"; exon_number "5"; model_evidence "Supporting evidence includes similarity to: 6 Proteins, and 100% coverage of the annotated genomic feature by RNAseq alignments, including 42 samples with support for all annotated introns";
NC_043000.1	Gnomon	exon	104223477	104223648	.	+	.	gene_id "LOC115211025"; db_xref "GeneID:115211025"; gbkey "mRNA"; gene "LOC115211025"; ID ""; gene_name "LOC115211025"; transcript_id "XM_029779874.2"; product "CAD protein, transcript variant X2"; exon_number "6"; model_evidence "Supporting evidence includes similarity to: 6 Proteins, and 100% coverage of the annotated genomic feature by RNAseq alignments, including 42 samples with support for all annotated introns";
NC_043000.1	Gnomon	exon	104224685	104224870	.	+	.	gene_id "LOC115211025"; db_xref "GeneID:115211025"; gbkey "mRNA"; gene "LOC115211025"; ID ""; gene_name "LOC115211025"; transcript_id "XM_029779874.2"; product "CAD protein, transcript variant X2"; exon_number "7"; model_evidence "Supporting evidence includes similarity to: 6 Proteins, and 100% coverage of the annotated genomic feature by RNAseq alignments, including 42 samples with support for all annotated introns";
NC_043000.1	Gnomon	exon	104225511	104225612	.	+	.	gene_id "LOC115211025"; db_xref "GeneID:115211025"; gbkey "mRNA"; gene "LOC115211025"; ID ""; gene_name "LOC115211025"; transcript_id "XM_029779874.2"; product "CAD protein, transcript variant X2"; exon_number "8"; model_evidence "Supporting evidence includes similarity to: 6 Proteins, and 100% coverage of the annotated genomic feature by RNAseq alignments, including 42 samples with support for all annotated introns";
NC_043000.1	Gnomon	exon	104226779	104226917	.	+	.	gene_id "LOC115211025"; db_xref "GeneID:115211025"; gbkey "mRNA"; gene "LOC115211025"; ID ""; gene_name "LOC115211025"; transcript_id "XM_029779874.2"; product "CAD protein, transcript variant X2"; exon_number "9"; model_evidence "Supporting evidence includes similarity to: 6 Proteins, and 100% coverage of the annotated genomic feature by RNAseq alignments, including 42 samples with support for all annotated introns";
NC_043000.1	Gnomon	exon	104229222	104229353	.	+	.	gene_id "LOC115211025"; db_xref "GeneID:115211025"; gbkey "mRNA"; gene "LOC115211025"; ID ""; gene_name "LOC115211025"; transcript_id "XM_029779874.2"; product "CAD protein, transcript variant X2"; exon_number "10"; model_evidence "Supporting evidence includes similarity to: 6 Proteins, and 100% coverage of the annotated genomic feature by RNAseq alignments, including 42 samples with support for all annotated introns";
NC_043000.1	Gnomon	exon	104233056	104233289	.	+	.	gene_id "LOC115211025"; db_xref "GeneID:115211025"; gbkey "mRNA"; gene "LOC115211025"; ID ""; gene_name "LOC115211025"; transcript_id "XM_029779874.2"; product "CAD protein, transcript variant X2"; exon_number "11"; model_evidence "Supporting evidence includes similarity to: 6 Proteins, and 100% coverage of the annotated genomic feature by RNAseq alignments, including 42 samples with support for all annotated introns";
NC_043000.1	Gnomon	exon	104235696	104235917	.	+	.	gene_id "LOC115211025"; db_xref "GeneID:115211025"; gbkey "mRNA"; gene "LOC115211025"; ID ""; gene_name "LOC115211025"; transcript_id "XM_029779874.2"; product "CAD protein, transcript variant X2"; exon_number "12"; model_evidence "Supporting evidence includes similarity to: 6 Proteins, and 100% coverage of the annotated genomic feature by RNAseq alignments, including 42 samples with support for all annotated introns";
NC_043000.1	Gnomon	exon	104242427	104242615	.	+	.	gene_id "LOC115211025"; db_xref "GeneID:115211025"; gbkey "mRNA"; gene "LOC115211025"; ID ""; gene_name "LOC115211025"; transcript_id "XM_029779874.2"; product "CAD protein, transcript variant X2"; exon_number "13"; model_evidence "Supporting evidence includes similarity to: 6 Proteins, and 100% coverage of the annotated genomic feature by RNAseq alignments, including 42 samples with support for all annotated introns";
NC_043000.1	Gnomon	exon	104244997	104245230	.	+	.	gene_id "LOC115211025"; db_xref "GeneID:115211025"; gbkey "mRNA"; gene "LOC115211025"; ID ""; gene_name "LOC115211025"; transcript_id "XM_029779874.2"; product "CAD protein, transcript variant X2"; exon_number "14"; model_evidence "Supporting evidence includes similarity to: 6 Proteins, and 100% coverage of the annotated genomic feature by RNAseq alignments, including 42 samples with support for all annotated introns";
NC_043000.1	Gnomon	exon	104246273	104246410	.	+	.	gene_id "LOC115211025"; db_xref "GeneID:115211025"; gbkey "mRNA"; gene "LOC115211025"; ID ""; gene_name "LOC115211025"; transcript_id "XM_029779874.2"; product "CAD protein, transcript variant X2"; exon_number "15"; model_evidence "Supporting evidence includes similarity to: 6 Proteins, and 100% coverage of the annotated genomic feature by RNAseq alignments, including 42 samples with support for all annotated introns";
NC_043000.1	Gnomon	exon	104247356	104247523	.	+	.	gene_id "LOC115211025"; db_xref "GeneID:115211025"; gbkey "mRNA"; gene "LOC115211025"; ID ""; gene_name "LOC115211025"; transcript_id "XM_029779874.2"; product "CAD protein, transcript variant X2"; exon_number "16"; model_evidence "Supporting evidence includes similarity to: 6 Proteins, and 100% coverage of the annotated genomic feature by RNAseq alignments, including 42 samples with support for all annotated introns";
NC_043000.1	Gnomon	exon	104248132	104248214	.	+	.	gene_id "LOC115211025"; db_xref "GeneID:115211025"; gbkey "mRNA"; gene "LOC115211025"; ID ""; gene_name "LOC115211025"; transcript_id "XM_029779874.2"; product "CAD protein, transcript variant X2"; exon_number "17"; model_evidence "Supporting evidence includes similarity to: 6 Proteins, and 100% coverage of the annotated genomic feature by RNAseq alignments, including 42 samples with support for all annotated introns";
NC_043000.1	Gnomon	exon	104248647	104248893	.	+	.	gene_id "LOC115211025"; db_xref "GeneID:115211025"; gbkey "mRNA"; gene "LOC115211025"; ID ""; gene_name "LOC115211025"; transcript_id "XM_029779874.2"; product "CAD protein, transcript variant X2"; exon_number "18"; model_evidence "Supporting evidence includes similarity to: 6 Proteins, and 100% coverage of the annotated genomic feature by RNAseq alignments, including 42 samples with support for all annotated introns";
NC_043000.1	Gnomon	exon	104250460	104250558	.	+	.	gene_id "LOC115211025"; db_xref "GeneID:115211025"; gbkey "mRNA"; gene "LOC115211025"; ID ""; gene_name "LOC115211025"; transcript_id "XM_029779874.2"; product "CAD protein, transcript variant X2"; exon_number "19"; model_evidence "Supporting evidence includes similarity to: 6 Proteins, and 100% coverage of the annotated genomic feature by RNAseq alignments, including 42 samples with support for all annotated introns";
NC_043000.1	Gnomon	exon	104251589	104251690	.	+	.	gene_id "LOC115211025"; db_xref "GeneID:115211025"; gbkey "mRNA"; gene "LOC115211025"; ID ""; gene_name "LOC115211025"; transcript_id "XM_029779874.2"; product "CAD protein, transcript variant X2"; exon_number "20"; model_evidence "Supporting evidence includes similarity to: 6 Proteins, and 100% coverage of the annotated genomic feature by RNAseq alignments, including 42 samples with support for all annotated introns";
NC_043000.1	Gnomon	exon	104252057	104252179	.	+	.	gene_id "LOC115211025"; db_xref "GeneID:115211025"; gbkey "mRNA"; gene "LOC115211025"; ID ""; gene_name "LOC115211025"; transcript_id "XM_029779874.2"; product "CAD protein, transcript variant X2"; exon_number "21"; model_evidence "Supporting evidence includes similarity to: 6 Proteins, and 100% coverage of the annotated genomic feature by RNAseq alignments, including 42 samples with support for all annotated introns";
NC_043000.1	Gnomon	exon	104252983	104253165	.	+	.	gene_id "LOC115211025"; db_xref "GeneID:115211025"; gbkey "mRNA"; gene "LOC115211025"; ID ""; gene_name "LOC115211025"; transcript_id "XM_029779874.2"; product "CAD protein, transcript variant X2"; exon_number "22"; model_evidence "Supporting evidence includes similarity to: 6 Proteins, and 100% coverage of the annotated genomic feature by RNAseq alignments, including 42 samples with support for all annotated introns";
NC_043000.1	Gnomon	exon	104253524	104253742	.	+	.	gene_id "LOC115211025"; db_xref "GeneID:115211025"; gbkey "mRNA"; gene "LOC115211025"; ID ""; gene_name "LOC115211025"; transcript_id "XM_029779874.2"; product "CAD protein, transcript variant X2"; exon_number "23"; model_evidence "Supporting evidence includes similarity to: 6 Proteins, and 100% coverage of the annotated genomic feature by RNAseq alignments, including 42 samples with support for all annotated introns";
NC_043000.1	Gnomon	exon	104254238	104254405	.	+	.	gene_id "LOC115211025"; db_xref "GeneID:115211025"; gbkey "mRNA"; gene "LOC115211025"; ID ""; gene_name "LOC115211025"; transcript_id "XM_029779874.2"; product "CAD protein, transcript variant X2"; exon_number "24"; model_evidence "Supporting evidence includes similarity to: 6 Proteins, and 100% coverage of the annotated genomic feature by RNAseq alignments, including 42 samples with support for all annotated introns";
NC_043000.1	Gnomon	exon	104254983	104255165	.	+	.	gene_id "LOC115211025"; db_xref "GeneID:115211025"; gbkey "mRNA"; gene "LOC115211025"; ID ""; gene_name "LOC115211025"; transcript_id "XM_029779874.2"; product "CAD protein, transcript variant X2"; exon_number "25"; model_evidence "Supporting evidence includes similarity to: 6 Proteins, and 100% coverage of the annotated genomic feature by RNAseq alignments, including 42 samples with support for all annotated introns";
NC_043000.1	Gnomon	exon	104255714	104255818	.	+	.	gene_id "LOC115211025"; db_xref "GeneID:115211025"; gbkey "mRNA"; gene "LOC115211025"; ID ""; gene_name "LOC115211025"; transcript_id "XM_029779874.2"; product "CAD protein, transcript variant X2"; exon_number "26"; model_evidence "Supporting evidence includes similarity to: 6 Proteins, and 100% coverage of the annotated genomic feature by RNAseq alignments, including 42 samples with support for all annotated introns";
NC_043000.1	Gnomon	exon	104255944	104256192	.	+	.	gene_id "LOC115211025"; db_xref "GeneID:115211025"; gbkey "mRNA"; gene "LOC115211025"; ID ""; gene_name "LOC115211025"; transcript_id "XM_029779874.2"; product "CAD protein, transcript variant X2"; exon_number "27"; model_evidence "Supporting evidence includes similarity to: 6 Proteins, and 100% coverage of the annotated genomic feature by RNAseq alignments, including 42 samples with support for all annotated introns";
NC_043000.1	Gnomon	exon	104257824	104257905	.	+	.	gene_id "LOC115211025"; db_xref "GeneID:115211025"; gbkey "mRNA"; gene "LOC115211025"; ID ""; gene_name "LOC115211025"; transcript_id "XM_029779874.2"; product "CAD protein, transcript variant X2"; exon_number "28"; model_evidence "Supporting evidence includes similarity to: 6 Proteins, and 100% coverage of the annotated genomic feature by RNAseq alignments, including 42 samples with support for all annotated introns";
NC_043000.1	Gnomon	exon	104258191	104258357	.	+	.	gene_id "LOC115211025"; db_xref "GeneID:115211025"; gbkey "mRNA"; gene "LOC115211025"; ID ""; gene_name "LOC115211025"; transcript_id "XM_029779874.2"; product "CAD protein, transcript variant X2"; exon_number "29"; model_evidence "Supporting evidence includes similarity to: 6 Proteins, and 100% coverage of the annotated genomic feature by RNAseq alignments, including 42 samples with support for all annotated introns";
NC_043000.1	Gnomon	exon	104258864	104259028	.	+	.	gene_id "LOC115211025"; db_xref "GeneID:115211025"; gbkey "mRNA"; gene "LOC115211025"; ID ""; gene_name "LOC115211025"; transcript_id "XM_029779874.2"; product "CAD protein, transcript variant X2"; exon_number "30"; model_evidence "Supporting evidence includes similarity to: 6 Proteins, and 100% coverage of the annotated genomic feature by RNAseq alignments, including 42 samples with support for all annotated introns";
NC_043000.1	Gnomon	exon	104262100	104262231	.	+	.	gene_id "LOC115211025"; db_xref "GeneID:115211025"; gbkey "mRNA"; gene "LOC115211025"; ID ""; gene_name "LOC115211025"; transcript_id "XM_029779874.2"; product "CAD protein, transcript variant X2"; exon_number "31"; model_evidence "Supporting evidence includes similarity to: 6 Proteins, and 100% coverage of the annotated genomic feature by RNAseq alignments, including 42 samples with support for all annotated introns";
NC_043000.1	Gnomon	exon	104263688	104263889	.	+	.	gene_id "LOC115211025"; db_xref "GeneID:115211025"; gbkey "mRNA"; gene "LOC115211025"; ID ""; gene_name "LOC115211025"; transcript_id "XM_029779874.2"; product "CAD protein, transcript variant X2"; exon_number "32"; model_evidence "Supporting evidence includes similarity to: 6 Proteins, and 100% coverage of the annotated genomic feature by RNAseq alignments, including 42 samples with support for all annotated introns";
NC_043000.1	Gnomon	exon	104264977	104265092	.	+	.	gene_id "LOC115211025"; db_xref "GeneID:115211025"; gbkey "mRNA"; gene "LOC115211025"; ID ""; gene_name "LOC115211025"; transcript_id "XM_029779874.2"; product "CAD protein, transcript variant X2"; exon_number "33"; model_evidence "Supporting evidence includes similarity to: 6 Proteins, and 100% coverage of the annotated genomic feature by RNAseq alignments, including 42 samples with support for all annotated introns";
NC_043000.1	Gnomon	exon	104266936	104267151	.	+	.	gene_id "LOC115211025"; db_xref "GeneID:115211025"; gbkey "mRNA"; gene "LOC115211025"; ID ""; gene_name "LOC115211025"; transcript_id "XM_029779874.2"; product "CAD protein, transcript variant X2"; exon_number "34"; model_evidence "Supporting evidence includes similarity to: 6 Proteins, and 100% coverage of the annotated genomic feature by RNAseq alignments, including 42 samples with support for all annotated introns";
NC_043000.1	Gnomon	exon	104268863	104269139	.	+	.	gene_id "LOC115211025"; db_xref "GeneID:115211025"; gbkey "mRNA"; gene "LOC115211025"; ID ""; gene_name "LOC115211025"; transcript_id "XM_029779874.2"; product "CAD protein, transcript variant X2"; exon_number "35"; model_evidence "Supporting evidence includes similarity to: 6 Proteins, and 100% coverage of the annotated genomic feature by RNAseq alignments, including 42 samples with support for all annotated introns";
NC_043000.1	Gnomon	exon	104279878	104279913	.	+	.	gene_id "LOC115211025"; db_xref "GeneID:115211025"; gbkey "mRNA"; gene "LOC115211025"; ID ""; gene_name "LOC115211025"; transcript_id "XM_029779874.2"; product "CAD protein, transcript variant X2"; exon_number "36"; model_evidence "Supporting evidence includes similarity to: 6 Proteins, and 100% coverage of the annotated genomic feature by RNAseq alignments, including 42 samples with support for all annotated introns";
NC_043000.1	Gnomon	exon	104286973	104287139	.	+	.	gene_id "LOC115211025"; db_xref "GeneID:115211025"; gbkey "mRNA"; gene "LOC115211025"; ID ""; gene_name "LOC115211025"; transcript_id "XM_029779874.2"; product "CAD protein, transcript variant X2"; exon_number "37"; model_evidence "Supporting evidence includes similarity to: 6 Proteins, and 100% coverage of the annotated genomic feature by RNAseq alignments, including 42 samples with support for all annotated introns";
NC_043000.1	Gnomon	exon	104288975	104289052	.	+	.	gene_id "LOC115211025"; db_xref "GeneID:115211025"; gbkey "mRNA"; gene "LOC115211025"; ID ""; gene_name "LOC115211025"; transcript_id "XM_029779874.2"; product "CAD protein, transcript variant X2"; exon_number "38"; model_evidence "Supporting evidence includes similarity to: 6 Proteins, and 100% coverage of the annotated genomic feature by RNAseq alignments, including 42 samples with support for all annotated introns";
NC_043000.1	Gnomon	exon	104289816	104290154	.	+	.	gene_id "LOC115211025"; db_xref "GeneID:115211025"; gbkey "mRNA"; gene "LOC115211025"; ID ""; gene_name "LOC115211025"; transcript_id "XM_029779874.2"; product "CAD protein, transcript variant X2"; exon_number "39"; model_evidence "Supporting evidence includes similarity to: 6 Proteins, and 100% coverage of the annotated genomic feature by RNAseq alignments, including 42 samples with support for all annotated introns";
NC_043000.1	Gnomon	exon	104291175	104291330	.	+	.	gene_id "LOC115211025"; db_xref "GeneID:115211025"; gbkey "mRNA"; gene "LOC115211025"; ID ""; gene_name "LOC115211025"; transcript_id "XM_029779874.2"; product "CAD protein, transcript variant X2"; exon_number "40"; model_evidence "Supporting evidence includes similarity to: 6 Proteins, and 100% coverage of the annotated genomic feature by RNAseq alignments, including 42 samples with support for all annotated introns";
NC_043000.1	Gnomon	exon	104291932	104292033	.	+	.	gene_id "LOC115211025"; db_xref "GeneID:115211025"; gbkey "mRNA"; gene "LOC115211025"; ID ""; gene_name "LOC115211025"; transcript_id "XM_029779874.2"; product "CAD protein, transcript variant X2"; exon_number "41"; model_evidence "Supporting evidence includes similarity to: 6 Proteins, and 100% coverage of the annotated genomic feature by RNAseq alignments, including 42 samples with support for all annotated introns";
NC_043000.1	Gnomon	exon	104293817	104293911	.	+	.	gene_id "LOC115211025"; db_xref "GeneID:115211025"; gbkey "mRNA"; gene "LOC115211025"; ID ""; gene_name "LOC115211025"; transcript_id "XM_029779874.2"; product "CAD protein, transcript variant X2"; exon_number "42"; model_evidence "Supporting evidence includes similarity to: 6 Proteins, and 100% coverage of the annotated genomic feature by RNAseq alignments, including 42 samples with support for all annotated introns";
NC_043000.1	Gnomon	exon	104294853	104295132	.	+	.	gene_id "LOC115211025"; db_xref "GeneID:115211025"; gbkey "mRNA"; gene "LOC115211025"; ID ""; gene_name "LOC115211025"; transcript_id "XM_029779874.2"; product "CAD protein, transcript variant X2"; exon_number "43"; model_evidence "Supporting evidence includes similarity to: 6 Proteins, and 100% coverage of the annotated genomic feature by RNAseq alignments, including 42 samples with support for all annotated introns";
NC_043000.1	Gnomon	start_codon	104192051	104192053	.	+	0	gene_id "LOC115211025"; db_xref "GeneID:115211025"; gbkey "CDS"; gene "LOC115211025"; ID ""; gene_name "LOC115211025"; transcript_id "XM_029779874.2"; product "CAD protein isoform X2"; protein_id "XP_029635734.1"; exon_number "1";
NC_043000.1	Gnomon	stop_codon	104294953	104294955	.	+	0	gene_id "LOC115211025"; db_xref "GeneID:115211025"; gbkey "CDS"; gene "LOC115211025"; ID ""; gene_name "LOC115211025"; transcript_id "XM_029779874.2"; product "CAD protein isoform X2"; protein_id "XP_029635734.1"; exon_number "43";
NC_043000.1	Gnomon	transcript	104192000	104295132	.	+	.	gene_id "LOC115211025"; ID "XM_029779875.2"; gene_name "LOC115211025"; transcript_id "XM_029779875.2";
NC_043000.1	Gnomon	CDS	104192051	104192156	.	+	0	gene_id "LOC115211025"; db_xref "GeneID:115211025"; gbkey "CDS"; gene "LOC115211025"; ID ""; gene_name "LOC115211025"; transcript_id "XM_029779875.2"; product "CAD protein isoform X3"; protein_id "XP_029635735.1"; exon_number "1";
NC_043000.1	Gnomon	CDS	104201783	104202052	.	+	2	gene_id "LOC115211025"; db_xref "GeneID:115211025"; gbkey "CDS"; gene "LOC115211025"; ID ""; gene_name "LOC115211025"; transcript_id "XM_029779875.2"; product "CAD protein isoform X3"; protein_id "XP_029635735.1"; exon_number "2";
NC_043000.1	Gnomon	CDS	104204715	104204773	.	+	2	gene_id "LOC115211025"; db_xref "GeneID:115211025"; gbkey "CDS"; gene "LOC115211025"; ID ""; gene_name "LOC115211025"; transcript_id "XM_029779875.2"; product "CAD protein isoform X3"; protein_id "XP_029635735.1"; exon_number "3";
NC_043000.1	Gnomon	CDS	104210891	104210974	.	+	0	gene_id "LOC115211025"; db_xref "GeneID:115211025"; gbkey "CDS"; gene "LOC115211025"; ID ""; gene_name "LOC115211025"; transcript_id "XM_029779875.2"; product "CAD protein isoform X3"; protein_id "XP_029635735.1"; exon_number "4";
NC_043000.1	Gnomon	CDS	104212045	104212186	.	+	0	gene_id "LOC115211025"; db_xref "GeneID:115211025"; gbkey "CDS"; gene "LOC115211025"; ID ""; gene_name "LOC115211025"; transcript_id "XM_029779875.2"; product "CAD protein isoform X3"; protein_id "XP_029635735.1"; exon_number "5";
NC_043000.1	Gnomon	CDS	104223477	104223648	.	+	2	gene_id "LOC115211025"; db_xref "GeneID:115211025"; gbkey "CDS"; gene "LOC115211025"; ID ""; gene_name "LOC115211025"; transcript_id "XM_029779875.2"; product "CAD protein isoform X3"; protein_id "XP_029635735.1"; exon_number "6";
NC_043000.1	Gnomon	CDS	104224685	104224870	.	+	1	gene_id "LOC115211025"; db_xref "GeneID:115211025"; gbkey "CDS"; gene "LOC115211025"; ID ""; gene_name "LOC115211025"; transcript_id "XM_029779875.2"; product "CAD protein isoform X3"; protein_id "XP_029635735.1"; exon_number "7";
NC_043000.1	Gnomon	CDS	104225511	104225612	.	+	1	gene_id "LOC115211025"; db_xref "GeneID:115211025"; gbkey "CDS"; gene "LOC115211025"; ID ""; gene_name "LOC115211025"; transcript_id "XM_029779875.2"; product "CAD protein isoform X3"; protein_id "XP_029635735.1"; exon_number "8";
NC_043000.1	Gnomon	CDS	104226779	104226917	.	+	1	gene_id "LOC115211025"; db_xref "GeneID:115211025"; gbkey "CDS"; gene "LOC115211025"; ID ""; gene_name "LOC115211025"; transcript_id "XM_029779875.2"; product "CAD protein isoform X3"; protein_id "XP_029635735.1"; exon_number "9";
NC_043000.1	Gnomon	CDS	104229222	104229353	.	+	0	gene_id "LOC115211025"; db_xref "GeneID:115211025"; gbkey "CDS"; gene "LOC115211025"; ID ""; gene_name "LOC115211025"; transcript_id "XM_029779875.2"; product "CAD protein isoform X3"; protein_id "XP_029635735.1"; exon_number "10";
NC_043000.1	Gnomon	CDS	104233056	104233289	.	+	0	gene_id "LOC115211025"; db_xref "GeneID:115211025"; gbkey "CDS"; gene "LOC115211025"; ID ""; gene_name "LOC115211025"; transcript_id "XM_029779875.2"; product "CAD protein isoform X3"; protein_id "XP_029635735.1"; exon_number "11";
NC_043000.1	Gnomon	CDS	104235696	104235917	.	+	0	gene_id "LOC115211025"; db_xref "GeneID:115211025"; gbkey "CDS"; gene "LOC115211025"; ID ""; gene_name "LOC115211025"; transcript_id "XM_029779875.2"; product "CAD protein isoform X3"; protein_id "XP_029635735.1"; exon_number "12";
NC_043000.1	Gnomon	CDS	104242427	104242615	.	+	0	gene_id "LOC115211025"; db_xref "GeneID:115211025"; gbkey "CDS"; gene "LOC115211025"; ID ""; gene_name "LOC115211025"; transcript_id "XM_029779875.2"; product "CAD protein isoform X3"; protein_id "XP_029635735.1"; exon_number "13";
NC_043000.1	Gnomon	CDS	104244997	104245230	.	+	0	gene_id "LOC115211025"; db_xref "GeneID:115211025"; gbkey "CDS"; gene "LOC115211025"; ID ""; gene_name "LOC115211025"; transcript_id "XM_029779875.2"; product "CAD protein isoform X3"; protein_id "XP_029635735.1"; exon_number "14";
NC_043000.1	Gnomon	CDS	104246273	104246410	.	+	0	gene_id "LOC115211025"; db_xref "GeneID:115211025"; gbkey "CDS"; gene "LOC115211025"; ID ""; gene_name "LOC115211025"; transcript_id "XM_029779875.2"; product "CAD protein isoform X3"; protein_id "XP_029635735.1"; exon_number "15";
NC_043000.1	Gnomon	CDS	104247356	104247523	.	+	0	gene_id "LOC115211025"; db_xref "GeneID:115211025"; gbkey "CDS"; gene "LOC115211025"; ID ""; gene_name "LOC115211025"; transcript_id "XM_029779875.2"; product "CAD protein isoform X3"; protein_id "XP_029635735.1"; exon_number "16";
NC_043000.1	Gnomon	CDS	104248132	104248214	.	+	0	gene_id "LOC115211025"; db_xref "GeneID:115211025"; gbkey "CDS"; gene "LOC115211025"; ID ""; gene_name "LOC115211025"; transcript_id "XM_029779875.2"; product "CAD protein isoform X3"; protein_id "XP_029635735.1"; exon_number "17";
NC_043000.1	Gnomon	CDS	104248647	104248893	.	+	1	gene_id "LOC115211025"; db_xref "GeneID:115211025"; gbkey "CDS"; gene "LOC115211025"; ID ""; gene_name "LOC115211025"; transcript_id "XM_029779875.2"; product "CAD protein isoform X3"; protein_id "XP_029635735.1"; exon_number "18";
NC_043000.1	Gnomon	CDS	104250460	104250558	.	+	0	gene_id "LOC115211025"; db_xref "GeneID:115211025"; gbkey "CDS"; gene "LOC115211025"; ID ""; gene_name "LOC115211025"; transcript_id "XM_029779875.2"; product "CAD protein isoform X3"; protein_id "XP_029635735.1"; exon_number "19";
NC_043000.1	Gnomon	CDS	104251589	104251690	.	+	0	gene_id "LOC115211025"; db_xref "GeneID:115211025"; gbkey "CDS"; gene "LOC115211025"; ID ""; gene_name "LOC115211025"; transcript_id "XM_029779875.2"; product "CAD protein isoform X3"; protein_id "XP_029635735.1"; exon_number "20";
NC_043000.1	Gnomon	CDS	104252057	104252179	.	+	0	gene_id "LOC115211025"; db_xref "GeneID:115211025"; gbkey "CDS"; gene "LOC115211025"; ID ""; gene_name "LOC115211025"; transcript_id "XM_029779875.2"; product "CAD protein isoform X3"; protein_id "XP_029635735.1"; exon_number "21";
NC_043000.1	Gnomon	CDS	104252983	104253165	.	+	0	gene_id "LOC115211025"; db_xref "GeneID:115211025"; gbkey "CDS"; gene "LOC115211025"; ID ""; gene_name "LOC115211025"; transcript_id "XM_029779875.2"; product "CAD protein isoform X3"; protein_id "XP_029635735.1"; exon_number "22";
NC_043000.1	Gnomon	CDS	104253524	104253742	.	+	0	gene_id "LOC115211025"; db_xref "GeneID:115211025"; gbkey "CDS"; gene "LOC115211025"; ID ""; gene_name "LOC115211025"; transcript_id "XM_029779875.2"; product "CAD protein isoform X3"; protein_id "XP_029635735.1"; exon_number "23";
NC_043000.1	Gnomon	CDS	104254238	104254405	.	+	0	gene_id "LOC115211025"; db_xref "GeneID:115211025"; gbkey "CDS"; gene "LOC115211025"; ID ""; gene_name "LOC115211025"; transcript_id "XM_029779875.2"; product "CAD protein isoform X3"; protein_id "XP_029635735.1"; exon_number "24";
NC_043000.1	Gnomon	CDS	104254983	104255165	.	+	0	gene_id "LOC115211025"; db_xref "GeneID:115211025"; gbkey "CDS"; gene "LOC115211025"; ID ""; gene_name "LOC115211025"; transcript_id "XM_029779875.2"; product "CAD protein isoform X3"; protein_id "XP_029635735.1"; exon_number "25";
NC_043000.1	Gnomon	CDS	104255714	104255818	.	+	0	gene_id "LOC115211025"; db_xref "GeneID:115211025"; gbkey "CDS"; gene "LOC115211025"; ID ""; gene_name "LOC115211025"; transcript_id "XM_029779875.2"; product "CAD protein isoform X3"; protein_id "XP_029635735.1"; exon_number "26";
NC_043000.1	Gnomon	CDS	104255944	104256192	.	+	0	gene_id "LOC115211025"; db_xref "GeneID:115211025"; gbkey "CDS"; gene "LOC115211025"; ID ""; gene_name "LOC115211025"; transcript_id "XM_029779875.2"; product "CAD protein isoform X3"; protein_id "XP_029635735.1"; exon_number "27";
NC_043000.1	Gnomon	CDS	104257824	104257905	.	+	0	gene_id "LOC115211025"; db_xref "GeneID:115211025"; gbkey "CDS"; gene "LOC115211025"; ID ""; gene_name "LOC115211025"; transcript_id "XM_029779875.2"; product "CAD protein isoform X3"; protein_id "XP_029635735.1"; exon_number "28";
NC_043000.1	Gnomon	CDS	104258191	104258357	.	+	2	gene_id "LOC115211025"; db_xref "GeneID:115211025"; gbkey "CDS"; gene "LOC115211025"; ID ""; gene_name "LOC115211025"; transcript_id "XM_029779875.2"; product "CAD protein isoform X3"; protein_id "XP_029635735.1"; exon_number "29";
NC_043000.1	Gnomon	CDS	104258864	104259028	.	+	0	gene_id "LOC115211025"; db_xref "GeneID:115211025"; gbkey "CDS"; gene "LOC115211025"; ID ""; gene_name "LOC115211025"; transcript_id "XM_029779875.2"; product "CAD protein isoform X3"; protein_id "XP_029635735.1"; exon_number "30";
NC_043000.1	Gnomon	CDS	104262100	104262231	.	+	0	gene_id "LOC115211025"; db_xref "GeneID:115211025"; gbkey "CDS"; gene "LOC115211025"; ID ""; gene_name "LOC115211025"; transcript_id "XM_029779875.2"; product "CAD protein isoform X3"; protein_id "XP_029635735.1"; exon_number "31";
NC_043000.1	Gnomon	CDS	104263688	104263889	.	+	0	gene_id "LOC115211025"; db_xref "GeneID:115211025"; gbkey "CDS"; gene "LOC115211025"; ID ""; gene_name "LOC115211025"; transcript_id "XM_029779875.2"; product "CAD protein isoform X3"; protein_id "XP_029635735.1"; exon_number "32";
NC_043000.1	Gnomon	CDS	104264977	104265092	.	+	2	gene_id "LOC115211025"; db_xref "GeneID:115211025"; gbkey "CDS"; gene "LOC115211025"; ID ""; gene_name "LOC115211025"; transcript_id "XM_029779875.2"; product "CAD protein isoform X3"; protein_id "XP_029635735.1"; exon_number "33";
NC_043000.1	Gnomon	CDS	104266936	104267151	.	+	0	gene_id "LOC115211025"; db_xref "GeneID:115211025"; gbkey "CDS"; gene "LOC115211025"; ID ""; gene_name "LOC115211025"; transcript_id "XM_029779875.2"; product "CAD protein isoform X3"; protein_id "XP_029635735.1"; exon_number "34";
NC_043000.1	Gnomon	CDS	104268863	104269139	.	+	0	gene_id "LOC115211025"; db_xref "GeneID:115211025"; gbkey "CDS"; gene "LOC115211025"; ID ""; gene_name "LOC115211025"; transcript_id "XM_029779875.2"; product "CAD protein isoform X3"; protein_id "XP_029635735.1"; exon_number "35";
NC_043000.1	Gnomon	CDS	104271060	104271092	.	+	2	gene_id "LOC115211025"; db_xref "GeneID:115211025"; gbkey "CDS"; gene "LOC115211025"; ID ""; gene_name "LOC115211025"; transcript_id "XM_029779875.2"; product "CAD protein isoform X3"; protein_id "XP_029635735.1"; exon_number "36";
NC_043000.1	Gnomon	CDS	104286973	104287139	.	+	2	gene_id "LOC115211025"; db_xref "GeneID:115211025"; gbkey "CDS"; gene "LOC115211025"; ID ""; gene_name "LOC115211025"; transcript_id "XM_029779875.2"; product "CAD protein isoform X3"; protein_id "XP_029635735.1"; exon_number "37";
NC_043000.1	Gnomon	CDS	104288975	104289052	.	+	0	gene_id "LOC115211025"; db_xref "GeneID:115211025"; gbkey "CDS"; gene "LOC115211025"; ID ""; gene_name "LOC115211025"; transcript_id "XM_029779875.2"; product "CAD protein isoform X3"; protein_id "XP_029635735.1"; exon_number "38";
NC_043000.1	Gnomon	CDS	104289816	104290154	.	+	0	gene_id "LOC115211025"; db_xref "GeneID:115211025"; gbkey "CDS"; gene "LOC115211025"; ID ""; gene_name "LOC115211025"; transcript_id "XM_029779875.2"; product "CAD protein isoform X3"; protein_id "XP_029635735.1"; exon_number "39";
NC_043000.1	Gnomon	CDS	104291175	104291330	.	+	0	gene_id "LOC115211025"; db_xref "GeneID:115211025"; gbkey "CDS"; gene "LOC115211025"; ID ""; gene_name "LOC115211025"; transcript_id "XM_029779875.2"; product "CAD protein isoform X3"; protein_id "XP_029635735.1"; exon_number "40";
NC_043000.1	Gnomon	CDS	104291932	104292033	.	+	0	gene_id "LOC115211025"; db_xref "GeneID:115211025"; gbkey "CDS"; gene "LOC115211025"; ID ""; gene_name "LOC115211025"; transcript_id "XM_029779875.2"; product "CAD protein isoform X3"; protein_id "XP_029635735.1"; exon_number "41";
NC_043000.1	Gnomon	CDS	104293817	104293911	.	+	0	gene_id "LOC115211025"; db_xref "GeneID:115211025"; gbkey "CDS"; gene "LOC115211025"; ID ""; gene_name "LOC115211025"; transcript_id "XM_029779875.2"; product "CAD protein isoform X3"; protein_id "XP_029635735.1"; exon_number "42";
NC_043000.1	Gnomon	CDS	104294853	104294952	.	+	1	gene_id "LOC115211025"; db_xref "GeneID:115211025"; gbkey "CDS"; gene "LOC115211025"; ID ""; gene_name "LOC115211025"; transcript_id "XM_029779875.2"; product "CAD protein isoform X3"; protein_id "XP_029635735.1"; exon_number "43";
NC_043000.1	Gnomon	exon	104192000	104192156	.	+	.	gene_id "LOC115211025"; db_xref "GeneID:115211025"; gbkey "mRNA"; gene "LOC115211025"; ID ""; gene_name "LOC115211025"; transcript_id "XM_029779875.2"; product "CAD protein, transcript variant X3"; exon_number "1"; model_evidence "Supporting evidence includes similarity to: 6 Proteins, and 100% coverage of the annotated genomic feature by RNAseq alignments, including 41 samples with support for all annotated introns";
NC_043000.1	Gnomon	exon	104201783	104202052	.	+	.	gene_id "LOC115211025"; db_xref "GeneID:115211025"; gbkey "mRNA"; gene "LOC115211025"; ID ""; gene_name "LOC115211025"; transcript_id "XM_029779875.2"; product "CAD protein, transcript variant X3"; exon_number "2"; model_evidence "Supporting evidence includes similarity to: 6 Proteins, and 100% coverage of the annotated genomic feature by RNAseq alignments, including 41 samples with support for all annotated introns";
NC_043000.1	Gnomon	exon	104204715	104204773	.	+	.	gene_id "LOC115211025"; db_xref "GeneID:115211025"; gbkey "mRNA"; gene "LOC115211025"; ID ""; gene_name "LOC115211025"; transcript_id "XM_029779875.2"; product "CAD protein, transcript variant X3"; exon_number "3"; model_evidence "Supporting evidence includes similarity to: 6 Proteins, and 100% coverage of the annotated genomic feature by RNAseq alignments, including 41 samples with support for all annotated introns";
NC_043000.1	Gnomon	exon	104210891	104210974	.	+	.	gene_id "LOC115211025"; db_xref "GeneID:115211025"; gbkey "mRNA"; gene "LOC115211025"; ID ""; gene_name "LOC115211025"; transcript_id "XM_029779875.2"; product "CAD protein, transcript variant X3"; exon_number "4"; model_evidence "Supporting evidence includes similarity to: 6 Proteins, and 100% coverage of the annotated genomic feature by RNAseq alignments, including 41 samples with support for all annotated introns";
NC_043000.1	Gnomon	exon	104212045	104212186	.	+	.	gene_id "LOC115211025"; db_xref "GeneID:115211025"; gbkey "mRNA"; gene "LOC115211025"; ID ""; gene_name "LOC115211025"; transcript_id "XM_029779875.2"; product "CAD protein, transcript variant X3"; exon_number "5"; model_evidence "Supporting evidence includes similarity to: 6 Proteins, and 100% coverage of the annotated genomic feature by RNAseq alignments, including 41 samples with support for all annotated introns";
NC_043000.1	Gnomon	exon	104223477	104223648	.	+	.	gene_id "LOC115211025"; db_xref "GeneID:115211025"; gbkey "mRNA"; gene "LOC115211025"; ID ""; gene_name "LOC115211025"; transcript_id "XM_029779875.2"; product "CAD protein, transcript variant X3"; exon_number "6"; model_evidence "Supporting evidence includes similarity to: 6 Proteins, and 100% coverage of the annotated genomic feature by RNAseq alignments, including 41 samples with support for all annotated introns";
NC_043000.1	Gnomon	exon	104224685	104224870	.	+	.	gene_id "LOC115211025"; db_xref "GeneID:115211025"; gbkey "mRNA"; gene "LOC115211025"; ID ""; gene_name "LOC115211025"; transcript_id "XM_029779875.2"; product "CAD protein, transcript variant X3"; exon_number "7"; model_evidence "Supporting evidence includes similarity to: 6 Proteins, and 100% coverage of the annotated genomic feature by RNAseq alignments, including 41 samples with support for all annotated introns";
NC_043000.1	Gnomon	exon	104225511	104225612	.	+	.	gene_id "LOC115211025"; db_xref "GeneID:115211025"; gbkey "mRNA"; gene "LOC115211025"; ID ""; gene_name "LOC115211025"; transcript_id "XM_029779875.2"; product "CAD protein, transcript variant X3"; exon_number "8"; model_evidence "Supporting evidence includes similarity to: 6 Proteins, and 100% coverage of the annotated genomic feature by RNAseq alignments, including 41 samples with support for all annotated introns";
NC_043000.1	Gnomon	exon	104226779	104226917	.	+	.	gene_id "LOC115211025"; db_xref "GeneID:115211025"; gbkey "mRNA"; gene "LOC115211025"; ID ""; gene_name "LOC115211025"; transcript_id "XM_029779875.2"; product "CAD protein, transcript variant X3"; exon_number "9"; model_evidence "Supporting evidence includes similarity to: 6 Proteins, and 100% coverage of the annotated genomic feature by RNAseq alignments, including 41 samples with support for all annotated introns";
NC_043000.1	Gnomon	exon	104229222	104229353	.	+	.	gene_id "LOC115211025"; db_xref "GeneID:115211025"; gbkey "mRNA"; gene "LOC115211025"; ID ""; gene_name "LOC115211025"; transcript_id "XM_029779875.2"; product "CAD protein, transcript variant X3"; exon_number "10"; model_evidence "Supporting evidence includes similarity to: 6 Proteins, and 100% coverage of the annotated genomic feature by RNAseq alignments, including 41 samples with support for all annotated introns";
NC_043000.1	Gnomon	exon	104233056	104233289	.	+	.	gene_id "LOC115211025"; db_xref "GeneID:115211025"; gbkey "mRNA"; gene "LOC115211025"; ID ""; gene_name "LOC115211025"; transcript_id "XM_029779875.2"; product "CAD protein, transcript variant X3"; exon_number "11"; model_evidence "Supporting evidence includes similarity to: 6 Proteins, and 100% coverage of the annotated genomic feature by RNAseq alignments, including 41 samples with support for all annotated introns";
NC_043000.1	Gnomon	exon	104235696	104235917	.	+	.	gene_id "LOC115211025"; db_xref "GeneID:115211025"; gbkey "mRNA"; gene "LOC115211025"; ID ""; gene_name "LOC115211025"; transcript_id "XM_029779875.2"; product "CAD protein, transcript variant X3"; exon_number "12"; model_evidence "Supporting evidence includes similarity to: 6 Proteins, and 100% coverage of the annotated genomic feature by RNAseq alignments, including 41 samples with support for all annotated introns";
NC_043000.1	Gnomon	exon	104242427	104242615	.	+	.	gene_id "LOC115211025"; db_xref "GeneID:115211025"; gbkey "mRNA"; gene "LOC115211025"; ID ""; gene_name "LOC115211025"; transcript_id "XM_029779875.2"; product "CAD protein, transcript variant X3"; exon_number "13"; model_evidence "Supporting evidence includes similarity to: 6 Proteins, and 100% coverage of the annotated genomic feature by RNAseq alignments, including 41 samples with support for all annotated introns";
NC_043000.1	Gnomon	exon	104244997	104245230	.	+	.	gene_id "LOC115211025"; db_xref "GeneID:115211025"; gbkey "mRNA"; gene "LOC115211025"; ID ""; gene_name "LOC115211025"; transcript_id "XM_029779875.2"; product "CAD protein, transcript variant X3"; exon_number "14"; model_evidence "Supporting evidence includes similarity to: 6 Proteins, and 100% coverage of the annotated genomic feature by RNAseq alignments, including 41 samples with support for all annotated introns";
NC_043000.1	Gnomon	exon	104246273	104246410	.	+	.	gene_id "LOC115211025"; db_xref "GeneID:115211025"; gbkey "mRNA"; gene "LOC115211025"; ID ""; gene_name "LOC115211025"; transcript_id "XM_029779875.2"; product "CAD protein, transcript variant X3"; exon_number "15"; model_evidence "Supporting evidence includes similarity to: 6 Proteins, and 100% coverage of the annotated genomic feature by RNAseq alignments, including 41 samples with support for all annotated introns";
NC_043000.1	Gnomon	exon	104247356	104247523	.	+	.	gene_id "LOC115211025"; db_xref "GeneID:115211025"; gbkey "mRNA"; gene "LOC115211025"; ID ""; gene_name "LOC115211025"; transcript_id "XM_029779875.2"; product "CAD protein, transcript variant X3"; exon_number "16"; model_evidence "Supporting evidence includes similarity to: 6 Proteins, and 100% coverage of the annotated genomic feature by RNAseq alignments, including 41 samples with support for all annotated introns";
NC_043000.1	Gnomon	exon	104248132	104248214	.	+	.	gene_id "LOC115211025"; db_xref "GeneID:115211025"; gbkey "mRNA"; gene "LOC115211025"; ID ""; gene_name "LOC115211025"; transcript_id "XM_029779875.2"; product "CAD protein, transcript variant X3"; exon_number "17"; model_evidence "Supporting evidence includes similarity to: 6 Proteins, and 100% coverage of the annotated genomic feature by RNAseq alignments, including 41 samples with support for all annotated introns";
NC_043000.1	Gnomon	exon	104248647	104248893	.	+	.	gene_id "LOC115211025"; db_xref "GeneID:115211025"; gbkey "mRNA"; gene "LOC115211025"; ID ""; gene_name "LOC115211025"; transcript_id "XM_029779875.2"; product "CAD protein, transcript variant X3"; exon_number "18"; model_evidence "Supporting evidence includes similarity to: 6 Proteins, and 100% coverage of the annotated genomic feature by RNAseq alignments, including 41 samples with support for all annotated introns";
NC_043000.1	Gnomon	exon	104250460	104250558	.	+	.	gene_id "LOC115211025"; db_xref "GeneID:115211025"; gbkey "mRNA"; gene "LOC115211025"; ID ""; gene_name "LOC115211025"; transcript_id "XM_029779875.2"; product "CAD protein, transcript variant X3"; exon_number "19"; model_evidence "Supporting evidence includes similarity to: 6 Proteins, and 100% coverage of the annotated genomic feature by RNAseq alignments, including 41 samples with support for all annotated introns";
NC_043000.1	Gnomon	exon	104251589	104251690	.	+	.	gene_id "LOC115211025"; db_xref "GeneID:115211025"; gbkey "mRNA"; gene "LOC115211025"; ID ""; gene_name "LOC115211025"; transcript_id "XM_029779875.2"; product "CAD protein, transcript variant X3"; exon_number "20"; model_evidence "Supporting evidence includes similarity to: 6 Proteins, and 100% coverage of the annotated genomic feature by RNAseq alignments, including 41 samples with support for all annotated introns";
NC_043000.1	Gnomon	exon	104252057	104252179	.	+	.	gene_id "LOC115211025"; db_xref "GeneID:115211025"; gbkey "mRNA"; gene "LOC115211025"; ID ""; gene_name "LOC115211025"; transcript_id "XM_029779875.2"; product "CAD protein, transcript variant X3"; exon_number "21"; model_evidence "Supporting evidence includes similarity to: 6 Proteins, and 100% coverage of the annotated genomic feature by RNAseq alignments, including 41 samples with support for all annotated introns";
NC_043000.1	Gnomon	exon	104252983	104253165	.	+	.	gene_id "LOC115211025"; db_xref "GeneID:115211025"; gbkey "mRNA"; gene "LOC115211025"; ID ""; gene_name "LOC115211025"; transcript_id "XM_029779875.2"; product "CAD protein, transcript variant X3"; exon_number "22"; model_evidence "Supporting evidence includes similarity to: 6 Proteins, and 100% coverage of the annotated genomic feature by RNAseq alignments, including 41 samples with support for all annotated introns";
NC_043000.1	Gnomon	exon	104253524	104253742	.	+	.	gene_id "LOC115211025"; db_xref "GeneID:115211025"; gbkey "mRNA"; gene "LOC115211025"; ID ""; gene_name "LOC115211025"; transcript_id "XM_029779875.2"; product "CAD protein, transcript variant X3"; exon_number "23"; model_evidence "Supporting evidence includes similarity to: 6 Proteins, and 100% coverage of the annotated genomic feature by RNAseq alignments, including 41 samples with support for all annotated introns";
NC_043000.1	Gnomon	exon	104254238	104254405	.	+	.	gene_id "LOC115211025"; db_xref "GeneID:115211025"; gbkey "mRNA"; gene "LOC115211025"; ID ""; gene_name "LOC115211025"; transcript_id "XM_029779875.2"; product "CAD protein, transcript variant X3"; exon_number "24"; model_evidence "Supporting evidence includes similarity to: 6 Proteins, and 100% coverage of the annotated genomic feature by RNAseq alignments, including 41 samples with support for all annotated introns";
NC_043000.1	Gnomon	exon	104254983	104255165	.	+	.	gene_id "LOC115211025"; db_xref "GeneID:115211025"; gbkey "mRNA"; gene "LOC115211025"; ID ""; gene_name "LOC115211025"; transcript_id "XM_029779875.2"; product "CAD protein, transcript variant X3"; exon_number "25"; model_evidence "Supporting evidence includes similarity to: 6 Proteins, and 100% coverage of the annotated genomic feature by RNAseq alignments, including 41 samples with support for all annotated introns";
NC_043000.1	Gnomon	exon	104255714	104255818	.	+	.	gene_id "LOC115211025"; db_xref "GeneID:115211025"; gbkey "mRNA"; gene "LOC115211025"; ID ""; gene_name "LOC115211025"; transcript_id "XM_029779875.2"; product "CAD protein, transcript variant X3"; exon_number "26"; model_evidence "Supporting evidence includes similarity to: 6 Proteins, and 100% coverage of the annotated genomic feature by RNAseq alignments, including 41 samples with support for all annotated introns";
NC_043000.1	Gnomon	exon	104255944	104256192	.	+	.	gene_id "LOC115211025"; db_xref "GeneID:115211025"; gbkey "mRNA"; gene "LOC115211025"; ID ""; gene_name "LOC115211025"; transcript_id "XM_029779875.2"; product "CAD protein, transcript variant X3"; exon_number "27"; model_evidence "Supporting evidence includes similarity to: 6 Proteins, and 100% coverage of the annotated genomic feature by RNAseq alignments, including 41 samples with support for all annotated introns";
NC_043000.1	Gnomon	exon	104257824	104257905	.	+	.	gene_id "LOC115211025"; db_xref "GeneID:115211025"; gbkey "mRNA"; gene "LOC115211025"; ID ""; gene_name "LOC115211025"; transcript_id "XM_029779875.2"; product "CAD protein, transcript variant X3"; exon_number "28"; model_evidence "Supporting evidence includes similarity to: 6 Proteins, and 100% coverage of the annotated genomic feature by RNAseq alignments, including 41 samples with support for all annotated introns";
NC_043000.1	Gnomon	exon	104258191	104258357	.	+	.	gene_id "LOC115211025"; db_xref "GeneID:115211025"; gbkey "mRNA"; gene "LOC115211025"; ID ""; gene_name "LOC115211025"; transcript_id "XM_029779875.2"; product "CAD protein, transcript variant X3"; exon_number "29"; model_evidence "Supporting evidence includes similarity to: 6 Proteins, and 100% coverage of the annotated genomic feature by RNAseq alignments, including 41 samples with support for all annotated introns";
NC_043000.1	Gnomon	exon	104258864	104259028	.	+	.	gene_id "LOC115211025"; db_xref "GeneID:115211025"; gbkey "mRNA"; gene "LOC115211025"; ID ""; gene_name "LOC115211025"; transcript_id "XM_029779875.2"; product "CAD protein, transcript variant X3"; exon_number "30"; model_evidence "Supporting evidence includes similarity to: 6 Proteins, and 100% coverage of the annotated genomic feature by RNAseq alignments, including 41 samples with support for all annotated introns";
NC_043000.1	Gnomon	exon	104262100	104262231	.	+	.	gene_id "LOC115211025"; db_xref "GeneID:115211025"; gbkey "mRNA"; gene "LOC115211025"; ID ""; gene_name "LOC115211025"; transcript_id "XM_029779875.2"; product "CAD protein, transcript variant X3"; exon_number "31"; model_evidence "Supporting evidence includes similarity to: 6 Proteins, and 100% coverage of the annotated genomic feature by RNAseq alignments, including 41 samples with support for all annotated introns";
NC_043000.1	Gnomon	exon	104263688	104263889	.	+	.	gene_id "LOC115211025"; db_xref "GeneID:115211025"; gbkey "mRNA"; gene "LOC115211025"; ID ""; gene_name "LOC115211025"; transcript_id "XM_029779875.2"; product "CAD protein, transcript variant X3"; exon_number "32"; model_evidence "Supporting evidence includes similarity to: 6 Proteins, and 100% coverage of the annotated genomic feature by RNAseq alignments, including 41 samples with support for all annotated introns";
NC_043000.1	Gnomon	exon	104264977	104265092	.	+	.	gene_id "LOC115211025"; db_xref "GeneID:115211025"; gbkey "mRNA"; gene "LOC115211025"; ID ""; gene_name "LOC115211025"; transcript_id "XM_029779875.2"; product "CAD protein, transcript variant X3"; exon_number "33"; model_evidence "Supporting evidence includes similarity to: 6 Proteins, and 100% coverage of the annotated genomic feature by RNAseq alignments, including 41 samples with support for all annotated introns";
NC_043000.1	Gnomon	exon	104266936	104267151	.	+	.	gene_id "LOC115211025"; db_xref "GeneID:115211025"; gbkey "mRNA"; gene "LOC115211025"; ID ""; gene_name "LOC115211025"; transcript_id "XM_029779875.2"; product "CAD protein, transcript variant X3"; exon_number "34"; model_evidence "Supporting evidence includes similarity to: 6 Proteins, and 100% coverage of the annotated genomic feature by RNAseq alignments, including 41 samples with support for all annotated introns";
NC_043000.1	Gnomon	exon	104268863	104269139	.	+	.	gene_id "LOC115211025"; db_xref "GeneID:115211025"; gbkey "mRNA"; gene "LOC115211025"; ID ""; gene_name "LOC115211025"; transcript_id "XM_029779875.2"; product "CAD protein, transcript variant X3"; exon_number "35"; model_evidence "Supporting evidence includes similarity to: 6 Proteins, and 100% coverage of the annotated genomic feature by RNAseq alignments, including 41 samples with support for all annotated introns";
NC_043000.1	Gnomon	exon	104271060	104271092	.	+	.	gene_id "LOC115211025"; db_xref "GeneID:115211025"; gbkey "mRNA"; gene "LOC115211025"; ID ""; gene_name "LOC115211025"; transcript_id "XM_029779875.2"; product "CAD protein, transcript variant X3"; exon_number "36"; model_evidence "Supporting evidence includes similarity to: 6 Proteins, and 100% coverage of the annotated genomic feature by RNAseq alignments, including 41 samples with support for all annotated introns";
NC_043000.1	Gnomon	exon	104286973	104287139	.	+	.	gene_id "LOC115211025"; db_xref "GeneID:115211025"; gbkey "mRNA"; gene "LOC115211025"; ID ""; gene_name "LOC115211025"; transcript_id "XM_029779875.2"; product "CAD protein, transcript variant X3"; exon_number "37"; model_evidence "Supporting evidence includes similarity to: 6 Proteins, and 100% coverage of the annotated genomic feature by RNAseq alignments, including 41 samples with support for all annotated introns";
NC_043000.1	Gnomon	exon	104288975	104289052	.	+	.	gene_id "LOC115211025"; db_xref "GeneID:115211025"; gbkey "mRNA"; gene "LOC115211025"; ID ""; gene_name "LOC115211025"; transcript_id "XM_029779875.2"; product "CAD protein, transcript variant X3"; exon_number "38"; model_evidence "Supporting evidence includes similarity to: 6 Proteins, and 100% coverage of the annotated genomic feature by RNAseq alignments, including 41 samples with support for all annotated introns";
NC_043000.1	Gnomon	exon	104289816	104290154	.	+	.	gene_id "LOC115211025"; db_xref "GeneID:115211025"; gbkey "mRNA"; gene "LOC115211025"; ID ""; gene_name "LOC115211025"; transcript_id "XM_029779875.2"; product "CAD protein, transcript variant X3"; exon_number "39"; model_evidence "Supporting evidence includes similarity to: 6 Proteins, and 100% coverage of the annotated genomic feature by RNAseq alignments, including 41 samples with support for all annotated introns";
NC_043000.1	Gnomon	exon	104291175	104291330	.	+	.	gene_id "LOC115211025"; db_xref "GeneID:115211025"; gbkey "mRNA"; gene "LOC115211025"; ID ""; gene_name "LOC115211025"; transcript_id "XM_029779875.2"; product "CAD protein, transcript variant X3"; exon_number "40"; model_evidence "Supporting evidence includes similarity to: 6 Proteins, and 100% coverage of the annotated genomic feature by RNAseq alignments, including 41 samples with support for all annotated introns";
NC_043000.1	Gnomon	exon	104291932	104292033	.	+	.	gene_id "LOC115211025"; db_xref "GeneID:115211025"; gbkey "mRNA"; gene "LOC115211025"; ID ""; gene_name "LOC115211025"; transcript_id "XM_029779875.2"; product "CAD protein, transcript variant X3"; exon_number "41"; model_evidence "Supporting evidence includes similarity to: 6 Proteins, and 100% coverage of the annotated genomic feature by RNAseq alignments, including 41 samples with support for all annotated introns";
NC_043000.1	Gnomon	exon	104293817	104293911	.	+	.	gene_id "LOC115211025"; db_xref "GeneID:115211025"; gbkey "mRNA"; gene "LOC115211025"; ID ""; gene_name "LOC115211025"; transcript_id "XM_029779875.2"; product "CAD protein, transcript variant X3"; exon_number "42"; model_evidence "Supporting evidence includes similarity to: 6 Proteins, and 100% coverage of the annotated genomic feature by RNAseq alignments, including 41 samples with support for all annotated introns";
NC_043000.1	Gnomon	exon	104294853	104295132	.	+	.	gene_id "LOC115211025"; db_xref "GeneID:115211025"; gbkey "mRNA"; gene "LOC115211025"; ID ""; gene_name "LOC115211025"; transcript_id "XM_029779875.2"; product "CAD protein, transcript variant X3"; exon_number "43"; model_evidence "Supporting evidence includes similarity to: 6 Proteins, and 100% coverage of the annotated genomic feature by RNAseq alignments, including 41 samples with support for all annotated introns";
NC_043000.1	Gnomon	start_codon	104192051	104192053	.	+	0	gene_id "LOC115211025"; db_xref "GeneID:115211025"; gbkey "CDS"; gene "LOC115211025"; ID ""; gene_name "LOC115211025"; transcript_id "XM_029779875.2"; product "CAD protein isoform X3"; protein_id "XP_029635735.1"; exon_number "1";
NC_043000.1	Gnomon	stop_codon	104294953	104294955	.	+	0	gene_id "LOC115211025"; db_xref "GeneID:115211025"; gbkey "CDS"; gene "LOC115211025"; ID ""; gene_name "LOC115211025"; transcript_id "XM_029779875.2"; product "CAD protein isoform X3"; protein_id "XP_029635735.1"; exon_number "43";
NC_043000.1	Gnomon	transcript	104192000	104295132	.	+	.	gene_id "LOC115211025"; ID "XM_029779876.2"; gene_name "LOC115211025"; transcript_id "XM_029779876.2";
NC_043000.1	Gnomon	CDS	104192051	104192156	.	+	0	gene_id "LOC115211025"; db_xref "GeneID:115211025"; gbkey "CDS"; gene "LOC115211025"; ID ""; gene_name "LOC115211025"; transcript_id "XM_029779876.2"; product "CAD protein isoform X4"; protein_id "XP_029635736.1"; exon_number "1";
NC_043000.1	Gnomon	CDS	104201783	104202052	.	+	2	gene_id "LOC115211025"; db_xref "GeneID:115211025"; gbkey "CDS"; gene "LOC115211025"; ID ""; gene_name "LOC115211025"; transcript_id "XM_029779876.2"; product "CAD protein isoform X4"; protein_id "XP_029635736.1"; exon_number "2";
NC_043000.1	Gnomon	CDS	104204715	104204773	.	+	2	gene_id "LOC115211025"; db_xref "GeneID:115211025"; gbkey "CDS"; gene "LOC115211025"; ID ""; gene_name "LOC115211025"; transcript_id "XM_029779876.2"; product "CAD protein isoform X4"; protein_id "XP_029635736.1"; exon_number "3";
NC_043000.1	Gnomon	CDS	104210891	104210974	.	+	0	gene_id "LOC115211025"; db_xref "GeneID:115211025"; gbkey "CDS"; gene "LOC115211025"; ID ""; gene_name "LOC115211025"; transcript_id "XM_029779876.2"; product "CAD protein isoform X4"; protein_id "XP_029635736.1"; exon_number "4";
NC_043000.1	Gnomon	CDS	104212045	104212186	.	+	0	gene_id "LOC115211025"; db_xref "GeneID:115211025"; gbkey "CDS"; gene "LOC115211025"; ID ""; gene_name "LOC115211025"; transcript_id "XM_029779876.2"; product "CAD protein isoform X4"; protein_id "XP_029635736.1"; exon_number "5";
NC_043000.1	Gnomon	CDS	104223477	104223648	.	+	2	gene_id "LOC115211025"; db_xref "GeneID:115211025"; gbkey "CDS"; gene "LOC115211025"; ID ""; gene_name "LOC115211025"; transcript_id "XM_029779876.2"; product "CAD protein isoform X4"; protein_id "XP_029635736.1"; exon_number "6";
NC_043000.1	Gnomon	CDS	104224685	104224870	.	+	1	gene_id "LOC115211025"; db_xref "GeneID:115211025"; gbkey "CDS"; gene "LOC115211025"; ID ""; gene_name "LOC115211025"; transcript_id "XM_029779876.2"; product "CAD protein isoform X4"; protein_id "XP_029635736.1"; exon_number "7";
NC_043000.1	Gnomon	CDS	104225511	104225612	.	+	1	gene_id "LOC115211025"; db_xref "GeneID:115211025"; gbkey "CDS"; gene "LOC115211025"; ID ""; gene_name "LOC115211025"; transcript_id "XM_029779876.2"; product "CAD protein isoform X4"; protein_id "XP_029635736.1"; exon_number "8";
NC_043000.1	Gnomon	CDS	104226779	104226917	.	+	1	gene_id "LOC115211025"; db_xref "GeneID:115211025"; gbkey "CDS"; gene "LOC115211025"; ID ""; gene_name "LOC115211025"; transcript_id "XM_029779876.2"; product "CAD protein isoform X4"; protein_id "XP_029635736.1"; exon_number "9";
NC_043000.1	Gnomon	CDS	104229222	104229353	.	+	0	gene_id "LOC115211025"; db_xref "GeneID:115211025"; gbkey "CDS"; gene "LOC115211025"; ID ""; gene_name "LOC115211025"; transcript_id "XM_029779876.2"; product "CAD protein isoform X4"; protein_id "XP_029635736.1"; exon_number "10";
NC_043000.1	Gnomon	CDS	104233056	104233289	.	+	0	gene_id "LOC115211025"; db_xref "GeneID:115211025"; gbkey "CDS"; gene "LOC115211025"; ID ""; gene_name "LOC115211025"; transcript_id "XM_029779876.2"; product "CAD protein isoform X4"; protein_id "XP_029635736.1"; exon_number "11";
NC_043000.1	Gnomon	CDS	104235696	104235917	.	+	0	gene_id "LOC115211025"; db_xref "GeneID:115211025"; gbkey "CDS"; gene "LOC115211025"; ID ""; gene_name "LOC115211025"; transcript_id "XM_029779876.2"; product "CAD protein isoform X4"; protein_id "XP_029635736.1"; exon_number "12";
NC_043000.1	Gnomon	CDS	104242427	104242615	.	+	0	gene_id "LOC115211025"; db_xref "GeneID:115211025"; gbkey "CDS"; gene "LOC115211025"; ID ""; gene_name "LOC115211025"; transcript_id "XM_029779876.2"; product "CAD protein isoform X4"; protein_id "XP_029635736.1"; exon_number "13";
NC_043000.1	Gnomon	CDS	104244997	104245230	.	+	0	gene_id "LOC115211025"; db_xref "GeneID:115211025"; gbkey "CDS"; gene "LOC115211025"; ID ""; gene_name "LOC115211025"; transcript_id "XM_029779876.2"; product "CAD protein isoform X4"; protein_id "XP_029635736.1"; exon_number "14";
NC_043000.1	Gnomon	CDS	104246273	104246410	.	+	0	gene_id "LOC115211025"; db_xref "GeneID:115211025"; gbkey "CDS"; gene "LOC115211025"; ID ""; gene_name "LOC115211025"; transcript_id "XM_029779876.2"; product "CAD protein isoform X4"; protein_id "XP_029635736.1"; exon_number "15";
NC_043000.1	Gnomon	CDS	104247356	104247523	.	+	0	gene_id "LOC115211025"; db_xref "GeneID:115211025"; gbkey "CDS"; gene "LOC115211025"; ID ""; gene_name "LOC115211025"; transcript_id "XM_029779876.2"; product "CAD protein isoform X4"; protein_id "XP_029635736.1"; exon_number "16";
NC_043000.1	Gnomon	CDS	104248132	104248214	.	+	0	gene_id "LOC115211025"; db_xref "GeneID:115211025"; gbkey "CDS"; gene "LOC115211025"; ID ""; gene_name "LOC115211025"; transcript_id "XM_029779876.2"; product "CAD protein isoform X4"; protein_id "XP_029635736.1"; exon_number "17";
NC_043000.1	Gnomon	CDS	104248647	104248893	.	+	1	gene_id "LOC115211025"; db_xref "GeneID:115211025"; gbkey "CDS"; gene "LOC115211025"; ID ""; gene_name "LOC115211025"; transcript_id "XM_029779876.2"; product "CAD protein isoform X4"; protein_id "XP_029635736.1"; exon_number "18";
NC_043000.1	Gnomon	CDS	104250460	104250558	.	+	0	gene_id "LOC115211025"; db_xref "GeneID:115211025"; gbkey "CDS"; gene "LOC115211025"; ID ""; gene_name "LOC115211025"; transcript_id "XM_029779876.2"; product "CAD protein isoform X4"; protein_id "XP_029635736.1"; exon_number "19";
NC_043000.1	Gnomon	CDS	104251589	104251690	.	+	0	gene_id "LOC115211025"; db_xref "GeneID:115211025"; gbkey "CDS"; gene "LOC115211025"; ID ""; gene_name "LOC115211025"; transcript_id "XM_029779876.2"; product "CAD protein isoform X4"; protein_id "XP_029635736.1"; exon_number "20";
NC_043000.1	Gnomon	CDS	104252057	104252179	.	+	0	gene_id "LOC115211025"; db_xref "GeneID:115211025"; gbkey "CDS"; gene "LOC115211025"; ID ""; gene_name "LOC115211025"; transcript_id "XM_029779876.2"; product "CAD protein isoform X4"; protein_id "XP_029635736.1"; exon_number "21";
NC_043000.1	Gnomon	CDS	104252983	104253165	.	+	0	gene_id "LOC115211025"; db_xref "GeneID:115211025"; gbkey "CDS"; gene "LOC115211025"; ID ""; gene_name "LOC115211025"; transcript_id "XM_029779876.2"; product "CAD protein isoform X4"; protein_id "XP_029635736.1"; exon_number "22";
NC_043000.1	Gnomon	CDS	104253524	104253742	.	+	0	gene_id "LOC115211025"; db_xref "GeneID:115211025"; gbkey "CDS"; gene "LOC115211025"; ID ""; gene_name "LOC115211025"; transcript_id "XM_029779876.2"; product "CAD protein isoform X4"; protein_id "XP_029635736.1"; exon_number "23";
NC_043000.1	Gnomon	CDS	104254238	104254405	.	+	0	gene_id "LOC115211025"; db_xref "GeneID:115211025"; gbkey "CDS"; gene "LOC115211025"; ID ""; gene_name "LOC115211025"; transcript_id "XM_029779876.2"; product "CAD protein isoform X4"; protein_id "XP_029635736.1"; exon_number "24";
NC_043000.1	Gnomon	CDS	104254983	104255165	.	+	0	gene_id "LOC115211025"; db_xref "GeneID:115211025"; gbkey "CDS"; gene "LOC115211025"; ID ""; gene_name "LOC115211025"; transcript_id "XM_029779876.2"; product "CAD protein isoform X4"; protein_id "XP_029635736.1"; exon_number "25";
NC_043000.1	Gnomon	CDS	104255714	104255818	.	+	0	gene_id "LOC115211025"; db_xref "GeneID:115211025"; gbkey "CDS"; gene "LOC115211025"; ID ""; gene_name "LOC115211025"; transcript_id "XM_029779876.2"; product "CAD protein isoform X4"; protein_id "XP_029635736.1"; exon_number "26";
NC_043000.1	Gnomon	CDS	104255944	104256192	.	+	0	gene_id "LOC115211025"; db_xref "GeneID:115211025"; gbkey "CDS"; gene "LOC115211025"; ID ""; gene_name "LOC115211025"; transcript_id "XM_029779876.2"; product "CAD protein isoform X4"; protein_id "XP_029635736.1"; exon_number "27";
NC_043000.1	Gnomon	CDS	104257824	104257905	.	+	0	gene_id "LOC115211025"; db_xref "GeneID:115211025"; gbkey "CDS"; gene "LOC115211025"; ID ""; gene_name "LOC115211025"; transcript_id "XM_029779876.2"; product "CAD protein isoform X4"; protein_id "XP_029635736.1"; exon_number "28";
NC_043000.1	Gnomon	CDS	104258191	104258357	.	+	2	gene_id "LOC115211025"; db_xref "GeneID:115211025"; gbkey "CDS"; gene "LOC115211025"; ID ""; gene_name "LOC115211025"; transcript_id "XM_029779876.2"; product "CAD protein isoform X4"; protein_id "XP_029635736.1"; exon_number "29";
NC_043000.1	Gnomon	CDS	104258864	104259028	.	+	0	gene_id "LOC115211025"; db_xref "GeneID:115211025"; gbkey "CDS"; gene "LOC115211025"; ID ""; gene_name "LOC115211025"; transcript_id "XM_029779876.2"; product "CAD protein isoform X4"; protein_id "XP_029635736.1"; exon_number "30";
NC_043000.1	Gnomon	CDS	104262100	104262231	.	+	0	gene_id "LOC115211025"; db_xref "GeneID:115211025"; gbkey "CDS"; gene "LOC115211025"; ID ""; gene_name "LOC115211025"; transcript_id "XM_029779876.2"; product "CAD protein isoform X4"; protein_id "XP_029635736.1"; exon_number "31";
NC_043000.1	Gnomon	CDS	104263688	104263889	.	+	0	gene_id "LOC115211025"; db_xref "GeneID:115211025"; gbkey "CDS"; gene "LOC115211025"; ID ""; gene_name "LOC115211025"; transcript_id "XM_029779876.2"; product "CAD protein isoform X4"; protein_id "XP_029635736.1"; exon_number "32";
NC_043000.1	Gnomon	CDS	104264977	104265092	.	+	2	gene_id "LOC115211025"; db_xref "GeneID:115211025"; gbkey "CDS"; gene "LOC115211025"; ID ""; gene_name "LOC115211025"; transcript_id "XM_029779876.2"; product "CAD protein isoform X4"; protein_id "XP_029635736.1"; exon_number "33";
NC_043000.1	Gnomon	CDS	104266936	104267151	.	+	0	gene_id "LOC115211025"; db_xref "GeneID:115211025"; gbkey "CDS"; gene "LOC115211025"; ID ""; gene_name "LOC115211025"; transcript_id "XM_029779876.2"; product "CAD protein isoform X4"; protein_id "XP_029635736.1"; exon_number "34";
NC_043000.1	Gnomon	CDS	104268863	104269139	.	+	0	gene_id "LOC115211025"; db_xref "GeneID:115211025"; gbkey "CDS"; gene "LOC115211025"; ID ""; gene_name "LOC115211025"; transcript_id "XM_029779876.2"; product "CAD protein isoform X4"; protein_id "XP_029635736.1"; exon_number "35";
NC_043000.1	Gnomon	CDS	104286973	104287139	.	+	2	gene_id "LOC115211025"; db_xref "GeneID:115211025"; gbkey "CDS"; gene "LOC115211025"; ID ""; gene_name "LOC115211025"; transcript_id "XM_029779876.2"; product "CAD protein isoform X4"; protein_id "XP_029635736.1"; exon_number "36";
NC_043000.1	Gnomon	CDS	104288975	104289052	.	+	0	gene_id "LOC115211025"; db_xref "GeneID:115211025"; gbkey "CDS"; gene "LOC115211025"; ID ""; gene_name "LOC115211025"; transcript_id "XM_029779876.2"; product "CAD protein isoform X4"; protein_id "XP_029635736.1"; exon_number "37";
NC_043000.1	Gnomon	CDS	104289816	104290154	.	+	0	gene_id "LOC115211025"; db_xref "GeneID:115211025"; gbkey "CDS"; gene "LOC115211025"; ID ""; gene_name "LOC115211025"; transcript_id "XM_029779876.2"; product "CAD protein isoform X4"; protein_id "XP_029635736.1"; exon_number "38";
NC_043000.1	Gnomon	CDS	104291175	104291330	.	+	0	gene_id "LOC115211025"; db_xref "GeneID:115211025"; gbkey "CDS"; gene "LOC115211025"; ID ""; gene_name "LOC115211025"; transcript_id "XM_029779876.2"; product "CAD protein isoform X4"; protein_id "XP_029635736.1"; exon_number "39";
NC_043000.1	Gnomon	CDS	104291932	104292033	.	+	0	gene_id "LOC115211025"; db_xref "GeneID:115211025"; gbkey "CDS"; gene "LOC115211025"; ID ""; gene_name "LOC115211025"; transcript_id "XM_029779876.2"; product "CAD protein isoform X4"; protein_id "XP_029635736.1"; exon_number "40";
NC_043000.1	Gnomon	CDS	104293817	104293911	.	+	0	gene_id "LOC115211025"; db_xref "GeneID:115211025"; gbkey "CDS"; gene "LOC115211025"; ID ""; gene_name "LOC115211025"; transcript_id "XM_029779876.2"; product "CAD protein isoform X4"; protein_id "XP_029635736.1"; exon_number "41";
NC_043000.1	Gnomon	CDS	104294853	104294952	.	+	1	gene_id "LOC115211025"; db_xref "GeneID:115211025"; gbkey "CDS"; gene "LOC115211025"; ID ""; gene_name "LOC115211025"; transcript_id "XM_029779876.2"; product "CAD protein isoform X4"; protein_id "XP_029635736.1"; exon_number "42";
NC_043000.1	Gnomon	exon	104192000	104192156	.	+	.	gene_id "LOC115211025"; db_xref "GeneID:115211025"; gbkey "mRNA"; gene "LOC115211025"; ID ""; gene_name "LOC115211025"; transcript_id "XM_029779876.2"; product "CAD protein, transcript variant X4"; exon_number "1"; model_evidence "Supporting evidence includes similarity to: 6 Proteins, and 100% coverage of the annotated genomic feature by RNAseq alignments, including 42 samples with support for all annotated introns";
NC_043000.1	Gnomon	exon	104201783	104202052	.	+	.	gene_id "LOC115211025"; db_xref "GeneID:115211025"; gbkey "mRNA"; gene "LOC115211025"; ID ""; gene_name "LOC115211025"; transcript_id "XM_029779876.2"; product "CAD protein, transcript variant X4"; exon_number "2"; model_evidence "Supporting evidence includes similarity to: 6 Proteins, and 100% coverage of the annotated genomic feature by RNAseq alignments, including 42 samples with support for all annotated introns";
NC_043000.1	Gnomon	exon	104204715	104204773	.	+	.	gene_id "LOC115211025"; db_xref "GeneID:115211025"; gbkey "mRNA"; gene "LOC115211025"; ID ""; gene_name "LOC115211025"; transcript_id "XM_029779876.2"; product "CAD protein, transcript variant X4"; exon_number "3"; model_evidence "Supporting evidence includes similarity to: 6 Proteins, and 100% coverage of the annotated genomic feature by RNAseq alignments, including 42 samples with support for all annotated introns";
NC_043000.1	Gnomon	exon	104210891	104210974	.	+	.	gene_id "LOC115211025"; db_xref "GeneID:115211025"; gbkey "mRNA"; gene "LOC115211025"; ID ""; gene_name "LOC115211025"; transcript_id "XM_029779876.2"; product "CAD protein, transcript variant X4"; exon_number "4"; model_evidence "Supporting evidence includes similarity to: 6 Proteins, and 100% coverage of the annotated genomic feature by RNAseq alignments, including 42 samples with support for all annotated introns";
NC_043000.1	Gnomon	exon	104212045	104212186	.	+	.	gene_id "LOC115211025"; db_xref "GeneID:115211025"; gbkey "mRNA"; gene "LOC115211025"; ID ""; gene_name "LOC115211025"; transcript_id "XM_029779876.2"; product "CAD protein, transcript variant X4"; exon_number "5"; model_evidence "Supporting evidence includes similarity to: 6 Proteins, and 100% coverage of the annotated genomic feature by RNAseq alignments, including 42 samples with support for all annotated introns";
NC_043000.1	Gnomon	exon	104223477	104223648	.	+	.	gene_id "LOC115211025"; db_xref "GeneID:115211025"; gbkey "mRNA"; gene "LOC115211025"; ID ""; gene_name "LOC115211025"; transcript_id "XM_029779876.2"; product "CAD protein, transcript variant X4"; exon_number "6"; model_evidence "Supporting evidence includes similarity to: 6 Proteins, and 100% coverage of the annotated genomic feature by RNAseq alignments, including 42 samples with support for all annotated introns";
NC_043000.1	Gnomon	exon	104224685	104224870	.	+	.	gene_id "LOC115211025"; db_xref "GeneID:115211025"; gbkey "mRNA"; gene "LOC115211025"; ID ""; gene_name "LOC115211025"; transcript_id "XM_029779876.2"; product "CAD protein, transcript variant X4"; exon_number "7"; model_evidence "Supporting evidence includes similarity to: 6 Proteins, and 100% coverage of the annotated genomic feature by RNAseq alignments, including 42 samples with support for all annotated introns";
NC_043000.1	Gnomon	exon	104225511	104225612	.	+	.	gene_id "LOC115211025"; db_xref "GeneID:115211025"; gbkey "mRNA"; gene "LOC115211025"; ID ""; gene_name "LOC115211025"; transcript_id "XM_029779876.2"; product "CAD protein, transcript variant X4"; exon_number "8"; model_evidence "Supporting evidence includes similarity to: 6 Proteins, and 100% coverage of the annotated genomic feature by RNAseq alignments, including 42 samples with support for all annotated introns";
NC_043000.1	Gnomon	exon	104226779	104226917	.	+	.	gene_id "LOC115211025"; db_xref "GeneID:115211025"; gbkey "mRNA"; gene "LOC115211025"; ID ""; gene_name "LOC115211025"; transcript_id "XM_029779876.2"; product "CAD protein, transcript variant X4"; exon_number "9"; model_evidence "Supporting evidence includes similarity to: 6 Proteins, and 100% coverage of the annotated genomic feature by RNAseq alignments, including 42 samples with support for all annotated introns";
NC_043000.1	Gnomon	exon	104229222	104229353	.	+	.	gene_id "LOC115211025"; db_xref "GeneID:115211025"; gbkey "mRNA"; gene "LOC115211025"; ID ""; gene_name "LOC115211025"; transcript_id "XM_029779876.2"; product "CAD protein, transcript variant X4"; exon_number "10"; model_evidence "Supporting evidence includes similarity to: 6 Proteins, and 100% coverage of the annotated genomic feature by RNAseq alignments, including 42 samples with support for all annotated introns";
NC_043000.1	Gnomon	exon	104233056	104233289	.	+	.	gene_id "LOC115211025"; db_xref "GeneID:115211025"; gbkey "mRNA"; gene "LOC115211025"; ID ""; gene_name "LOC115211025"; transcript_id "XM_029779876.2"; product "CAD protein, transcript variant X4"; exon_number "11"; model_evidence "Supporting evidence includes similarity to: 6 Proteins, and 100% coverage of the annotated genomic feature by RNAseq alignments, including 42 samples with support for all annotated introns";
NC_043000.1	Gnomon	exon	104235696	104235917	.	+	.	gene_id "LOC115211025"; db_xref "GeneID:115211025"; gbkey "mRNA"; gene "LOC115211025"; ID ""; gene_name "LOC115211025"; transcript_id "XM_029779876.2"; product "CAD protein, transcript variant X4"; exon_number "12"; model_evidence "Supporting evidence includes similarity to: 6 Proteins, and 100% coverage of the annotated genomic feature by RNAseq alignments, including 42 samples with support for all annotated introns";
NC_043000.1	Gnomon	exon	104242427	104242615	.	+	.	gene_id "LOC115211025"; db_xref "GeneID:115211025"; gbkey "mRNA"; gene "LOC115211025"; ID ""; gene_name "LOC115211025"; transcript_id "XM_029779876.2"; product "CAD protein, transcript variant X4"; exon_number "13"; model_evidence "Supporting evidence includes similarity to: 6 Proteins, and 100% coverage of the annotated genomic feature by RNAseq alignments, including 42 samples with support for all annotated introns";
NC_043000.1	Gnomon	exon	104244997	104245230	.	+	.	gene_id "LOC115211025"; db_xref "GeneID:115211025"; gbkey "mRNA"; gene "LOC115211025"; ID ""; gene_name "LOC115211025"; transcript_id "XM_029779876.2"; product "CAD protein, transcript variant X4"; exon_number "14"; model_evidence "Supporting evidence includes similarity to: 6 Proteins, and 100% coverage of the annotated genomic feature by RNAseq alignments, including 42 samples with support for all annotated introns";
NC_043000.1	Gnomon	exon	104246273	104246410	.	+	.	gene_id "LOC115211025"; db_xref "GeneID:115211025"; gbkey "mRNA"; gene "LOC115211025"; ID ""; gene_name "LOC115211025"; transcript_id "XM_029779876.2"; product "CAD protein, transcript variant X4"; exon_number "15"; model_evidence "Supporting evidence includes similarity to: 6 Proteins, and 100% coverage of the annotated genomic feature by RNAseq alignments, including 42 samples with support for all annotated introns";
NC_043000.1	Gnomon	exon	104247356	104247523	.	+	.	gene_id "LOC115211025"; db_xref "GeneID:115211025"; gbkey "mRNA"; gene "LOC115211025"; ID ""; gene_name "LOC115211025"; transcript_id "XM_029779876.2"; product "CAD protein, transcript variant X4"; exon_number "16"; model_evidence "Supporting evidence includes similarity to: 6 Proteins, and 100% coverage of the annotated genomic feature by RNAseq alignments, including 42 samples with support for all annotated introns";
NC_043000.1	Gnomon	exon	104248132	104248214	.	+	.	gene_id "LOC115211025"; db_xref "GeneID:115211025"; gbkey "mRNA"; gene "LOC115211025"; ID ""; gene_name "LOC115211025"; transcript_id "XM_029779876.2"; product "CAD protein, transcript variant X4"; exon_number "17"; model_evidence "Supporting evidence includes similarity to: 6 Proteins, and 100% coverage of the annotated genomic feature by RNAseq alignments, including 42 samples with support for all annotated introns";
NC_043000.1	Gnomon	exon	104248647	104248893	.	+	.	gene_id "LOC115211025"; db_xref "GeneID:115211025"; gbkey "mRNA"; gene "LOC115211025"; ID ""; gene_name "LOC115211025"; transcript_id "XM_029779876.2"; product "CAD protein, transcript variant X4"; exon_number "18"; model_evidence "Supporting evidence includes similarity to: 6 Proteins, and 100% coverage of the annotated genomic feature by RNAseq alignments, including 42 samples with support for all annotated introns";
NC_043000.1	Gnomon	exon	104250460	104250558	.	+	.	gene_id "LOC115211025"; db_xref "GeneID:115211025"; gbkey "mRNA"; gene "LOC115211025"; ID ""; gene_name "LOC115211025"; transcript_id "XM_029779876.2"; product "CAD protein, transcript variant X4"; exon_number "19"; model_evidence "Supporting evidence includes similarity to: 6 Proteins, and 100% coverage of the annotated genomic feature by RNAseq alignments, including 42 samples with support for all annotated introns";
NC_043000.1	Gnomon	exon	104251589	104251690	.	+	.	gene_id "LOC115211025"; db_xref "GeneID:115211025"; gbkey "mRNA"; gene "LOC115211025"; ID ""; gene_name "LOC115211025"; transcript_id "XM_029779876.2"; product "CAD protein, transcript variant X4"; exon_number "20"; model_evidence "Supporting evidence includes similarity to: 6 Proteins, and 100% coverage of the annotated genomic feature by RNAseq alignments, including 42 samples with support for all annotated introns";
NC_043000.1	Gnomon	exon	104252057	104252179	.	+	.	gene_id "LOC115211025"; db_xref "GeneID:115211025"; gbkey "mRNA"; gene "LOC115211025"; ID ""; gene_name "LOC115211025"; transcript_id "XM_029779876.2"; product "CAD protein, transcript variant X4"; exon_number "21"; model_evidence "Supporting evidence includes similarity to: 6 Proteins, and 100% coverage of the annotated genomic feature by RNAseq alignments, including 42 samples with support for all annotated introns";
NC_043000.1	Gnomon	exon	104252983	104253165	.	+	.	gene_id "LOC115211025"; db_xref "GeneID:115211025"; gbkey "mRNA"; gene "LOC115211025"; ID ""; gene_name "LOC115211025"; transcript_id "XM_029779876.2"; product "CAD protein, transcript variant X4"; exon_number "22"; model_evidence "Supporting evidence includes similarity to: 6 Proteins, and 100% coverage of the annotated genomic feature by RNAseq alignments, including 42 samples with support for all annotated introns";
NC_043000.1	Gnomon	exon	104253524	104253742	.	+	.	gene_id "LOC115211025"; db_xref "GeneID:115211025"; gbkey "mRNA"; gene "LOC115211025"; ID ""; gene_name "LOC115211025"; transcript_id "XM_029779876.2"; product "CAD protein, transcript variant X4"; exon_number "23"; model_evidence "Supporting evidence includes similarity to: 6 Proteins, and 100% coverage of the annotated genomic feature by RNAseq alignments, including 42 samples with support for all annotated introns";
NC_043000.1	Gnomon	exon	104254238	104254405	.	+	.	gene_id "LOC115211025"; db_xref "GeneID:115211025"; gbkey "mRNA"; gene "LOC115211025"; ID ""; gene_name "LOC115211025"; transcript_id "XM_029779876.2"; product "CAD protein, transcript variant X4"; exon_number "24"; model_evidence "Supporting evidence includes similarity to: 6 Proteins, and 100% coverage of the annotated genomic feature by RNAseq alignments, including 42 samples with support for all annotated introns";
NC_043000.1	Gnomon	exon	104254983	104255165	.	+	.	gene_id "LOC115211025"; db_xref "GeneID:115211025"; gbkey "mRNA"; gene "LOC115211025"; ID ""; gene_name "LOC115211025"; transcript_id "XM_029779876.2"; product "CAD protein, transcript variant X4"; exon_number "25"; model_evidence "Supporting evidence includes similarity to: 6 Proteins, and 100% coverage of the annotated genomic feature by RNAseq alignments, including 42 samples with support for all annotated introns";
NC_043000.1	Gnomon	exon	104255714	104255818	.	+	.	gene_id "LOC115211025"; db_xref "GeneID:115211025"; gbkey "mRNA"; gene "LOC115211025"; ID ""; gene_name "LOC115211025"; transcript_id "XM_029779876.2"; product "CAD protein, transcript variant X4"; exon_number "26"; model_evidence "Supporting evidence includes similarity to: 6 Proteins, and 100% coverage of the annotated genomic feature by RNAseq alignments, including 42 samples with support for all annotated introns";
NC_043000.1	Gnomon	exon	104255944	104256192	.	+	.	gene_id "LOC115211025"; db_xref "GeneID:115211025"; gbkey "mRNA"; gene "LOC115211025"; ID ""; gene_name "LOC115211025"; transcript_id "XM_029779876.2"; product "CAD protein, transcript variant X4"; exon_number "27"; model_evidence "Supporting evidence includes similarity to: 6 Proteins, and 100% coverage of the annotated genomic feature by RNAseq alignments, including 42 samples with support for all annotated introns";
NC_043000.1	Gnomon	exon	104257824	104257905	.	+	.	gene_id "LOC115211025"; db_xref "GeneID:115211025"; gbkey "mRNA"; gene "LOC115211025"; ID ""; gene_name "LOC115211025"; transcript_id "XM_029779876.2"; product "CAD protein, transcript variant X4"; exon_number "28"; model_evidence "Supporting evidence includes similarity to: 6 Proteins, and 100% coverage of the annotated genomic feature by RNAseq alignments, including 42 samples with support for all annotated introns";
NC_043000.1	Gnomon	exon	104258191	104258357	.	+	.	gene_id "LOC115211025"; db_xref "GeneID:115211025"; gbkey "mRNA"; gene "LOC115211025"; ID ""; gene_name "LOC115211025"; transcript_id "XM_029779876.2"; product "CAD protein, transcript variant X4"; exon_number "29"; model_evidence "Supporting evidence includes similarity to: 6 Proteins, and 100% coverage of the annotated genomic feature by RNAseq alignments, including 42 samples with support for all annotated introns";
NC_043000.1	Gnomon	exon	104258864	104259028	.	+	.	gene_id "LOC115211025"; db_xref "GeneID:115211025"; gbkey "mRNA"; gene "LOC115211025"; ID ""; gene_name "LOC115211025"; transcript_id "XM_029779876.2"; product "CAD protein, transcript variant X4"; exon_number "30"; model_evidence "Supporting evidence includes similarity to: 6 Proteins, and 100% coverage of the annotated genomic feature by RNAseq alignments, including 42 samples with support for all annotated introns";
NC_043000.1	Gnomon	exon	104262100	104262231	.	+	.	gene_id "LOC115211025"; db_xref "GeneID:115211025"; gbkey "mRNA"; gene "LOC115211025"; ID ""; gene_name "LOC115211025"; transcript_id "XM_029779876.2"; product "CAD protein, transcript variant X4"; exon_number "31"; model_evidence "Supporting evidence includes similarity to: 6 Proteins, and 100% coverage of the annotated genomic feature by RNAseq alignments, including 42 samples with support for all annotated introns";
NC_043000.1	Gnomon	exon	104263688	104263889	.	+	.	gene_id "LOC115211025"; db_xref "GeneID:115211025"; gbkey "mRNA"; gene "LOC115211025"; ID ""; gene_name "LOC115211025"; transcript_id "XM_029779876.2"; product "CAD protein, transcript variant X4"; exon_number "32"; model_evidence "Supporting evidence includes similarity to: 6 Proteins, and 100% coverage of the annotated genomic feature by RNAseq alignments, including 42 samples with support for all annotated introns";
NC_043000.1	Gnomon	exon	104264977	104265092	.	+	.	gene_id "LOC115211025"; db_xref "GeneID:115211025"; gbkey "mRNA"; gene "LOC115211025"; ID ""; gene_name "LOC115211025"; transcript_id "XM_029779876.2"; product "CAD protein, transcript variant X4"; exon_number "33"; model_evidence "Supporting evidence includes similarity to: 6 Proteins, and 100% coverage of the annotated genomic feature by RNAseq alignments, including 42 samples with support for all annotated introns";
NC_043000.1	Gnomon	exon	104266936	104267151	.	+	.	gene_id "LOC115211025"; db_xref "GeneID:115211025"; gbkey "mRNA"; gene "LOC115211025"; ID ""; gene_name "LOC115211025"; transcript_id "XM_029779876.2"; product "CAD protein, transcript variant X4"; exon_number "34"; model_evidence "Supporting evidence includes similarity to: 6 Proteins, and 100% coverage of the annotated genomic feature by RNAseq alignments, including 42 samples with support for all annotated introns";
NC_043000.1	Gnomon	exon	104268863	104269139	.	+	.	gene_id "LOC115211025"; db_xref "GeneID:115211025"; gbkey "mRNA"; gene "LOC115211025"; ID ""; gene_name "LOC115211025"; transcript_id "XM_029779876.2"; product "CAD protein, transcript variant X4"; exon_number "35"; model_evidence "Supporting evidence includes similarity to: 6 Proteins, and 100% coverage of the annotated genomic feature by RNAseq alignments, including 42 samples with support for all annotated introns";
NC_043000.1	Gnomon	exon	104286973	104287139	.	+	.	gene_id "LOC115211025"; db_xref "GeneID:115211025"; gbkey "mRNA"; gene "LOC115211025"; ID ""; gene_name "LOC115211025"; transcript_id "XM_029779876.2"; product "CAD protein, transcript variant X4"; exon_number "36"; model_evidence "Supporting evidence includes similarity to: 6 Proteins, and 100% coverage of the annotated genomic feature by RNAseq alignments, including 42 samples with support for all annotated introns";
NC_043000.1	Gnomon	exon	104288975	104289052	.	+	.	gene_id "LOC115211025"; db_xref "GeneID:115211025"; gbkey "mRNA"; gene "LOC115211025"; ID ""; gene_name "LOC115211025"; transcript_id "XM_029779876.2"; product "CAD protein, transcript variant X4"; exon_number "37"; model_evidence "Supporting evidence includes similarity to: 6 Proteins, and 100% coverage of the annotated genomic feature by RNAseq alignments, including 42 samples with support for all annotated introns";
NC_043000.1	Gnomon	exon	104289816	104290154	.	+	.	gene_id "LOC115211025"; db_xref "GeneID:115211025"; gbkey "mRNA"; gene "LOC115211025"; ID ""; gene_name "LOC115211025"; transcript_id "XM_029779876.2"; product "CAD protein, transcript variant X4"; exon_number "38"; model_evidence "Supporting evidence includes similarity to: 6 Proteins, and 100% coverage of the annotated genomic feature by RNAseq alignments, including 42 samples with support for all annotated introns";
NC_043000.1	Gnomon	exon	104291175	104291330	.	+	.	gene_id "LOC115211025"; db_xref "GeneID:115211025"; gbkey "mRNA"; gene "LOC115211025"; ID ""; gene_name "LOC115211025"; transcript_id "XM_029779876.2"; product "CAD protein, transcript variant X4"; exon_number "39"; model_evidence "Supporting evidence includes similarity to: 6 Proteins, and 100% coverage of the annotated genomic feature by RNAseq alignments, including 42 samples with support for all annotated introns";
NC_043000.1	Gnomon	exon	104291932	104292033	.	+	.	gene_id "LOC115211025"; db_xref "GeneID:115211025"; gbkey "mRNA"; gene "LOC115211025"; ID ""; gene_name "LOC115211025"; transcript_id "XM_029779876.2"; product "CAD protein, transcript variant X4"; exon_number "40"; model_evidence "Supporting evidence includes similarity to: 6 Proteins, and 100% coverage of the annotated genomic feature by RNAseq alignments, including 42 samples with support for all annotated introns";
NC_043000.1	Gnomon	exon	104293817	104293911	.	+	.	gene_id "LOC115211025"; db_xref "GeneID:115211025"; gbkey "mRNA"; gene "LOC115211025"; ID ""; gene_name "LOC115211025"; transcript_id "XM_029779876.2"; product "CAD protein, transcript variant X4"; exon_number "41"; model_evidence "Supporting evidence includes similarity to: 6 Proteins, and 100% coverage of the annotated genomic feature by RNAseq alignments, including 42 samples with support for all annotated introns";
NC_043000.1	Gnomon	exon	104294853	104295132	.	+	.	gene_id "LOC115211025"; db_xref "GeneID:115211025"; gbkey "mRNA"; gene "LOC115211025"; ID ""; gene_name "LOC115211025"; transcript_id "XM_029779876.2"; product "CAD protein, transcript variant X4"; exon_number "42"; model_evidence "Supporting evidence includes similarity to: 6 Proteins, and 100% coverage of the annotated genomic feature by RNAseq alignments, including 42 samples with support for all annotated introns";
NC_043000.1	Gnomon	start_codon	104192051	104192053	.	+	0	gene_id "LOC115211025"; db_xref "GeneID:115211025"; gbkey "CDS"; gene "LOC115211025"; ID ""; gene_name "LOC115211025"; transcript_id "XM_029779876.2"; product "CAD protein isoform X4"; protein_id "XP_029635736.1"; exon_number "1";
NC_043000.1	Gnomon	stop_codon	104294953	104294955	.	+	0	gene_id "LOC115211025"; db_xref "GeneID:115211025"; gbkey "CDS"; gene "LOC115211025"; ID ""; gene_name "LOC115211025"; transcript_id "XM_029779876.2"; product "CAD protein isoform X4"; protein_id "XP_029635736.1"; exon_number "42";
NC_043000.1	Gnomon	gene	128093572	128101062	.	-	.	gene_id "LOC115211027"; db_xref "GeneID:115211027"; gbkey "Gene"; gene "LOC115211027"; gene_biotype "protein_coding"; ID ""; gene_name "LOC115211027";
NC_043000.1	Gnomon~FLAMseq~Covext	transcript	128093572	128101062	.	-	.	gene_id "LOC115211027"; ID "XM_029779877.2"; gene_name "LOC115211027"; transcript_id "Covext~FLAMseq_ext~XM_029779877.2"; three_prime_ext "3620";
NC_043000.1	Covext	exon	128098084	128101062	.	-	.	gene_id "LOC115211027"; db_xref "GeneID:115211027"; gbkey "mRNA"; gene "LOC115211027"; ID ""; gene_name "LOC115211027"; transcript_id "Covext~FLAMseq_ext~XM_029779877.2"; product "E3 ubiquitin-protein ligase RNF14-like"; exon_number "1"; model_evidence "Supporting evidence includes similarity to: 7 Proteins, and 100% coverage of the annotated genomic feature by RNAseq alignments";
NC_043000.1	Covext	exon	128094464	128101062	.	-	.	gene_id "LOC115211027"; db_xref "GeneID:115211027"; gbkey "mRNA"; gene "LOC115211027"; ID ""; gene_name "LOC115211027"; transcript_id "Covext~FLAMseq_ext~XM_029779877.2"; product ""; exon_number "1"; model_evidence "Supporting evidence includes similarity to: 7 Proteins"; three_prime_ext "3620";
NC_043000.1	Covext	exon	128093572	128101062	.	-	.	gene_id "LOC115211027"; db_xref "GeneID:115211027"; gbkey "mRNA"; gene "LOC115211027"; ID ""; gene_name "LOC115211027"; transcript_id "Covext~FLAMseq_ext~XM_029779877.2"; product ""; exon_number "1"; model_evidence "Supporting evidence includes similarity to: 7 Proteins"; three_prime_ext "892";
NC_043000.1	Gnomon~FLAMseq	transcript	128094464	128101062	.	-	.	gene_id "LOC115211027"; ID "XM_029779877.2"; gene_name "LOC115211027"; transcript_id "FLAMseq_ext~XM_029779877.2"; three_prime_ext "3620";
NC_043000.1	Gnomon~FLAMseq	exon	128098084	128101062	.	-	.	gene_id "LOC115211027"; db_xref "GeneID:115211027"; gbkey "mRNA"; gene "LOC115211027"; ID ""; gene_name "LOC115211027"; transcript_id "FLAMseq_ext~XM_029779877.2"; product "E3 ubiquitin-protein ligase RNF14-like"; exon_number "1"; model_evidence "Supporting evidence includes similarity to: 7 Proteins, and 100% coverage of the annotated genomic feature by RNAseq alignments";
NC_043000.1	Gnomon~FLAMseq	exon	128094464	128101062	.	-	.	gene_id "LOC115211027"; db_xref "GeneID:115211027"; gbkey "mRNA"; gene "LOC115211027"; ID ""; gene_name "LOC115211027"; transcript_id "FLAMseq_ext~XM_029779877.2"; product ""; exon_number "1"; model_evidence "Supporting evidence includes similarity to: 7 Proteins"; three_prime_ext "3620";
NC_043000.1	Gnomon	transcript	128098084	128101062	.	-	.	gene_id "LOC115211027"; ID "XM_029779877.2"; gene_name "LOC115211027"; transcript_id "XM_029779877.2";
NC_043000.1	Gnomon	CDS	128098785	128100152	.	-	0	gene_id "LOC115211027"; db_xref "GeneID:115211027"; gbkey "CDS"; gene "LOC115211027"; ID ""; gene_name "LOC115211027"; transcript_id "XM_029779877.2"; product "E3 ubiquitin-protein ligase RNF14-like"; protein_id "XP_029635737.1"; exon_number "1";
NC_043000.1	Gnomon	exon	128098084	128101062	.	-	.	gene_id "LOC115211027"; db_xref "GeneID:115211027"; gbkey "mRNA"; gene "LOC115211027"; ID ""; gene_name "LOC115211027"; transcript_id "XM_029779877.2"; product "E3 ubiquitin-protein ligase RNF14-like"; exon_number "1"; model_evidence "Supporting evidence includes similarity to: 7 Proteins, and 100% coverage of the annotated genomic feature by RNAseq alignments";
NC_043000.1	Gnomon	start_codon	128100150	128100152	.	-	0	gene_id "LOC115211027"; db_xref "GeneID:115211027"; gbkey "CDS"; gene "LOC115211027"; ID ""; gene_name "LOC115211027"; transcript_id "XM_029779877.2"; product "E3 ubiquitin-protein ligase RNF14-like"; protein_id "XP_029635737.1"; exon_number "1";
NC_043000.1	Gnomon	stop_codon	128098782	128098784	.	-	0	gene_id "LOC115211027"; db_xref "GeneID:115211027"; gbkey "CDS"; gene "LOC115211027"; ID ""; gene_name "LOC115211027"; transcript_id "XM_029779877.2"; product "E3 ubiquitin-protein ligase RNF14-like"; protein_id "XP_029635737.1"; exon_number "1";
NC_043000.1	Gnomon	gene	164328831	164332039	.	+	.	gene_id "LOC115211028"; db_xref "GeneID:115211028"; gbkey "Gene"; gene "LOC115211028"; gene_biotype "protein_coding"; ID ""; gene_name "LOC115211028";
NC_043000.1	Gnomon	transcript	164328831	164332039	.	+	.	gene_id "LOC115211028"; ID "XM_029779878.2"; gene_name "LOC115211028"; transcript_id "XM_029779878.2";
NC_043000.1	Gnomon	CDS	164329412	164331895	.	+	0	gene_id "LOC115211028"; db_xref "GeneID:115211028"; gbkey "CDS"; gene "LOC115211028"; ID ""; gene_name "LOC115211028"; transcript_id "XM_029779878.2"; product "cysteine-rich protein 2-binding protein-like"; protein_id "XP_029635738.1"; exon_number "1";
NC_043000.1	Gnomon	exon	164328831	164332039	.	+	.	gene_id "LOC115211028"; db_xref "GeneID:115211028"; gbkey "mRNA"; gene "LOC115211028"; ID ""; gene_name "LOC115211028"; transcript_id "XM_029779878.2"; product "cysteine-rich protein 2-binding protein-like"; exon_number "1"; model_evidence "Supporting evidence includes similarity to: 4 Proteins, and 100% coverage of the annotated genomic feature by RNAseq alignments";
NC_043000.1	Gnomon	start_codon	164329412	164329414	.	+	0	gene_id "LOC115211028"; db_xref "GeneID:115211028"; gbkey "CDS"; gene "LOC115211028"; ID ""; gene_name "LOC115211028"; transcript_id "XM_029779878.2"; product "cysteine-rich protein 2-binding protein-like"; protein_id "XP_029635738.1"; exon_number "1";
NC_043000.1	Gnomon	stop_codon	164331896	164331898	.	+	0	gene_id "LOC115211028"; db_xref "GeneID:115211028"; gbkey "CDS"; gene "LOC115211028"; ID ""; gene_name "LOC115211028"; transcript_id "XM_029779878.2"; product "cysteine-rich protein 2-binding protein-like"; protein_id "XP_029635738.1"; exon_number "1";
NC_043000.1	Gnomon	gene	123967110	124012737	.	-	.	gene_id "LOC115211029"; db_xref "GeneID:115211029"; gbkey "Gene"; gene "LOC115211029"; gene_biotype "protein_coding"; ID ""; gene_name "LOC115211029";
NC_043000.1	PBRI~FLAMseq	transcript	123967110	124002887	.	-	.	gene_id "LOC115211029"; ID ""; gene_name "LOC115211029"; transcript_id "FLAMseq_ext~G18277.8"; uniq_trans_id "G18277.8"; three_prime_ext "29397";
NC_043000.1	PBRI~FLAMseq	exon	123996507	123997673	.	-	.	gene_id "LOC115211029"; ID ""; gene_name "LOC115211029"; transcript_id "FLAMseq_ext~G18277.8"; exon_number "4"; uniq_trans_id "G18277.8";
NC_043000.1	PBRI~FLAMseq	exon	123999252	123999435	.	-	.	gene_id "LOC115211029"; ID ""; gene_name "LOC115211029"; transcript_id "FLAMseq_ext~G18277.8"; exon_number "3"; uniq_trans_id "G18277.8";
NC_043000.1	PBRI~FLAMseq	exon	124001418	124001622	.	-	.	gene_id "LOC115211029"; ID ""; gene_name "LOC115211029"; transcript_id "FLAMseq_ext~G18277.8"; exon_number "2"; uniq_trans_id "G18277.8";
NC_043000.1	PBRI~FLAMseq	exon	124002567	124002887	.	-	.	gene_id "LOC115211029"; ID ""; gene_name "LOC115211029"; transcript_id "FLAMseq_ext~G18277.8"; exon_number "1"; uniq_trans_id "G18277.8";
NC_043000.1	PBRI~FLAMseq	exon	123967110	123997673	.	-	.	gene_id "LOC115211029"; ID ""; gene_name "LOC115211029"; transcript_id "FLAMseq_ext~G18277.8"; exon_number "4"; uniq_trans_id "G18277.8"; three_prime_ext "29397";
NC_043000.1	PBRI	transcript	123997402	124006267	.	-	.	gene_id "LOC115211029"; ID ""; gene_name "LOC115211029"; transcript_id "G18277.15"; uniq_trans_id "G18277.15";
NC_043000.1	PBRI	exon	123997402	123997673	.	-	.	gene_id "LOC115211029"; ID ""; gene_name "LOC115211029"; transcript_id "G18277.15"; exon_number "4"; uniq_trans_id "G18277.15";
NC_043000.1	PBRI	exon	123999252	123999435	.	-	.	gene_id "LOC115211029"; ID ""; gene_name "LOC115211029"; transcript_id "G18277.15"; exon_number "3"; uniq_trans_id "G18277.15";
NC_043000.1	PBRI	exon	124002567	124002965	.	-	.	gene_id "LOC115211029"; ID ""; gene_name "LOC115211029"; transcript_id "G18277.15"; exon_number "2"; uniq_trans_id "G18277.15";
NC_043000.1	PBRI	exon	124005873	124006267	.	-	.	gene_id "LOC115211029"; ID ""; gene_name "LOC115211029"; transcript_id "G18277.15"; exon_number "1"; uniq_trans_id "G18277.15";
NC_043000.1	PBRI	transcript	123997417	124007026	.	-	.	gene_id "LOC115211029"; ID ""; gene_name "LOC115211029"; transcript_id "G18277.16"; uniq_trans_id "G18277.16";
NC_043000.1	PBRI	exon	123997417	123997673	.	-	.	gene_id "LOC115211029"; ID ""; gene_name "LOC115211029"; transcript_id "G18277.16"; exon_number "5"; uniq_trans_id "G18277.16";
NC_043000.1	PBRI	exon	123999252	123999435	.	-	.	gene_id "LOC115211029"; ID ""; gene_name "LOC115211029"; transcript_id "G18277.16"; exon_number "4"; uniq_trans_id "G18277.16";
NC_043000.1	PBRI	exon	124002567	124002965	.	-	.	gene_id "LOC115211029"; ID ""; gene_name "LOC115211029"; transcript_id "G18277.16"; exon_number "3"; uniq_trans_id "G18277.16";
NC_043000.1	PBRI	exon	124005873	124006424	.	-	.	gene_id "LOC115211029"; ID ""; gene_name "LOC115211029"; transcript_id "G18277.16"; exon_number "2"; uniq_trans_id "G18277.16";
NC_043000.1	PBRI	exon	124006964	124007026	.	-	.	gene_id "LOC115211029"; ID ""; gene_name "LOC115211029"; transcript_id "G18277.16"; exon_number "1"; uniq_trans_id "G18277.16";
NC_043000.1	PBRI	transcript	123997469	124012724	.	-	.	gene_id "LOC115211029"; ID ""; gene_name "LOC115211029"; transcript_id "G18277.18"; uniq_trans_id "G18277.18";
NC_043000.1	PBRI	exon	123997469	123999435	.	-	.	gene_id "LOC115211029"; ID ""; gene_name "LOC115211029"; transcript_id "G18277.18"; exon_number "6"; uniq_trans_id "G18277.18";
NC_043000.1	PBRI	exon	124001418	124001622	.	-	.	gene_id "LOC115211029"; ID ""; gene_name "LOC115211029"; transcript_id "G18277.18"; exon_number "5"; uniq_trans_id "G18277.18";
NC_043000.1	PBRI	exon	124002567	124002965	.	-	.	gene_id "LOC115211029"; ID ""; gene_name "LOC115211029"; transcript_id "G18277.18"; exon_number "4"; uniq_trans_id "G18277.18";
NC_043000.1	PBRI	exon	124005873	124006424	.	-	.	gene_id "LOC115211029"; ID ""; gene_name "LOC115211029"; transcript_id "G18277.18"; exon_number "3"; uniq_trans_id "G18277.18";
NC_043000.1	PBRI	exon	124006964	124007077	.	-	.	gene_id "LOC115211029"; ID ""; gene_name "LOC115211029"; transcript_id "G18277.18"; exon_number "2"; uniq_trans_id "G18277.18";
NC_043000.1	PBRI	exon	124012582	124012724	.	-	.	gene_id "LOC115211029"; ID ""; gene_name "LOC115211029"; transcript_id "G18277.18"; exon_number "1"; uniq_trans_id "G18277.18";
NC_043000.1	PBRI	transcript	123996507	124002887	.	-	.	gene_id "LOC115211029"; ID ""; gene_name "LOC115211029"; transcript_id "G18277.8"; uniq_trans_id "G18277.8";
NC_043000.1	PBRI	exon	123996507	123997673	.	-	.	gene_id "LOC115211029"; ID ""; gene_name "LOC115211029"; transcript_id "G18277.8"; exon_number "4"; uniq_trans_id "G18277.8";
NC_043000.1	PBRI	exon	123999252	123999435	.	-	.	gene_id "LOC115211029"; ID ""; gene_name "LOC115211029"; transcript_id "G18277.8"; exon_number "3"; uniq_trans_id "G18277.8";
NC_043000.1	PBRI	exon	124001418	124001622	.	-	.	gene_id "LOC115211029"; ID ""; gene_name "LOC115211029"; transcript_id "G18277.8"; exon_number "2"; uniq_trans_id "G18277.8";
NC_043000.1	PBRI	exon	124002567	124002887	.	-	.	gene_id "LOC115211029"; ID ""; gene_name "LOC115211029"; transcript_id "G18277.8"; exon_number "1"; uniq_trans_id "G18277.8";
NC_043000.1	Gnomon	transcript	123997460	124012737	.	-	.	gene_id "LOC115211029"; ID "XM_029779880.2"; gene_name "LOC115211029"; transcript_id "XM_029779880.2";
NC_043000.1	Gnomon	CDS	123997673	123997673	.	-	1	gene_id "LOC115211029"; db_xref "GeneID:115211029"; gbkey "CDS"; gene "LOC115211029"; ID ""; gene_name "LOC115211029"; transcript_id "XM_029779880.2"; product "E3 ubiquitin-protein ligase RNF8 isoform X2"; protein_id "XP_029635740.1"; exon_number "7";
NC_043000.1	Gnomon	CDS	123999252	123999435	.	-	2	gene_id "LOC115211029"; db_xref "GeneID:115211029"; gbkey "CDS"; gene "LOC115211029"; ID ""; gene_name "LOC115211029"; transcript_id "XM_029779880.2"; product "E3 ubiquitin-protein ligase RNF8 isoform X2"; protein_id "XP_029635740.1"; exon_number "6";
NC_043000.1	Gnomon	CDS	124001418	124001622	.	-	0	gene_id "LOC115211029"; db_xref "GeneID:115211029"; gbkey "CDS"; gene "LOC115211029"; ID ""; gene_name "LOC115211029"; transcript_id "XM_029779880.2"; product "E3 ubiquitin-protein ligase RNF8 isoform X2"; protein_id "XP_029635740.1"; exon_number "5";
NC_043000.1	Gnomon	CDS	124002567	124002965	.	-	0	gene_id "LOC115211029"; db_xref "GeneID:115211029"; gbkey "CDS"; gene "LOC115211029"; ID ""; gene_name "LOC115211029"; transcript_id "XM_029779880.2"; product "E3 ubiquitin-protein ligase RNF8 isoform X2"; protein_id "XP_029635740.1"; exon_number "4";
NC_043000.1	Gnomon	CDS	124005873	124006424	.	-	0	gene_id "LOC115211029"; db_xref "GeneID:115211029"; gbkey "CDS"; gene "LOC115211029"; ID ""; gene_name "LOC115211029"; transcript_id "XM_029779880.2"; product "E3 ubiquitin-protein ligase RNF8 isoform X2"; protein_id "XP_029635740.1"; exon_number "3";
NC_043000.1	Gnomon	CDS	124006964	124007077	.	-	0	gene_id "LOC115211029"; db_xref "GeneID:115211029"; gbkey "CDS"; gene "LOC115211029"; ID ""; gene_name "LOC115211029"; transcript_id "XM_029779880.2"; product "E3 ubiquitin-protein ligase RNF8 isoform X2"; protein_id "XP_029635740.1"; exon_number "2";
NC_043000.1	Gnomon	CDS	124012582	124012695	.	-	0	gene_id "LOC115211029"; db_xref "GeneID:115211029"; gbkey "CDS"; gene "LOC115211029"; ID ""; gene_name "LOC115211029"; transcript_id "XM_029779880.2"; product "E3 ubiquitin-protein ligase RNF8 isoform X2"; protein_id "XP_029635740.1"; exon_number "1";
NC_043000.1	Gnomon	exon	123997460	123997673	.	-	.	gene_id "LOC115211029"; db_xref "GeneID:115211029"; gbkey "mRNA"; gene "LOC115211029"; ID ""; gene_name "LOC115211029"; transcript_id "XM_029779880.2"; product "E3 ubiquitin-protein ligase RNF8, transcript variant X2"; exon_number "7"; model_evidence "Supporting evidence includes similarity to: 2 Proteins, and 100% coverage of the annotated genomic feature by RNAseq alignments, including 18 samples with support for all annotated introns";
NC_043000.1	Gnomon	exon	123999252	123999435	.	-	.	gene_id "LOC115211029"; db_xref "GeneID:115211029"; gbkey "mRNA"; gene "LOC115211029"; ID ""; gene_name "LOC115211029"; transcript_id "XM_029779880.2"; product "E3 ubiquitin-protein ligase RNF8, transcript variant X2"; exon_number "6"; model_evidence "Supporting evidence includes similarity to: 2 Proteins, and 100% coverage of the annotated genomic feature by RNAseq alignments, including 18 samples with support for all annotated introns";
NC_043000.1	Gnomon	exon	124001418	124001622	.	-	.	gene_id "LOC115211029"; db_xref "GeneID:115211029"; gbkey "mRNA"; gene "LOC115211029"; ID ""; gene_name "LOC115211029"; transcript_id "XM_029779880.2"; product "E3 ubiquitin-protein ligase RNF8, transcript variant X2"; exon_number "5"; model_evidence "Supporting evidence includes similarity to: 2 Proteins, and 100% coverage of the annotated genomic feature by RNAseq alignments, including 18 samples with support for all annotated introns";
NC_043000.1	Gnomon	exon	124002567	124002965	.	-	.	gene_id "LOC115211029"; db_xref "GeneID:115211029"; gbkey "mRNA"; gene "LOC115211029"; ID ""; gene_name "LOC115211029"; transcript_id "XM_029779880.2"; product "E3 ubiquitin-protein ligase RNF8, transcript variant X2"; exon_number "4"; model_evidence "Supporting evidence includes similarity to: 2 Proteins, and 100% coverage of the annotated genomic feature by RNAseq alignments, including 18 samples with support for all annotated introns";
NC_043000.1	Gnomon	exon	124005873	124006424	.	-	.	gene_id "LOC115211029"; db_xref "GeneID:115211029"; gbkey "mRNA"; gene "LOC115211029"; ID ""; gene_name "LOC115211029"; transcript_id "XM_029779880.2"; product "E3 ubiquitin-protein ligase RNF8, transcript variant X2"; exon_number "3"; model_evidence "Supporting evidence includes similarity to: 2 Proteins, and 100% coverage of the annotated genomic feature by RNAseq alignments, including 18 samples with support for all annotated introns";
NC_043000.1	Gnomon	exon	124006964	124007077	.	-	.	gene_id "LOC115211029"; db_xref "GeneID:115211029"; gbkey "mRNA"; gene "LOC115211029"; ID ""; gene_name "LOC115211029"; transcript_id "XM_029779880.2"; product "E3 ubiquitin-protein ligase RNF8, transcript variant X2"; exon_number "2"; model_evidence "Supporting evidence includes similarity to: 2 Proteins, and 100% coverage of the annotated genomic feature by RNAseq alignments, including 18 samples with support for all annotated introns";
NC_043000.1	Gnomon	exon	124012582	124012737	.	-	.	gene_id "LOC115211029"; db_xref "GeneID:115211029"; gbkey "mRNA"; gene "LOC115211029"; ID ""; gene_name "LOC115211029"; transcript_id "XM_029779880.2"; product "E3 ubiquitin-protein ligase RNF8, transcript variant X2"; exon_number "1"; model_evidence "Supporting evidence includes similarity to: 2 Proteins, and 100% coverage of the annotated genomic feature by RNAseq alignments, including 18 samples with support for all annotated introns";
NC_043000.1	Gnomon	start_codon	124012693	124012695	.	-	0	gene_id "LOC115211029"; db_xref "GeneID:115211029"; gbkey "CDS"; gene "LOC115211029"; ID ""; gene_name "LOC115211029"; transcript_id "XM_029779880.2"; product "E3 ubiquitin-protein ligase RNF8 isoform X2"; protein_id "XP_029635740.1"; exon_number "1";
NC_043000.1	Gnomon	stop_codon	123997670	123997672	.	-	0	gene_id "LOC115211029"; db_xref "GeneID:115211029"; gbkey "CDS"; gene "LOC115211029"; ID ""; gene_name "LOC115211029"; transcript_id "XM_029779880.2"; product "E3 ubiquitin-protein ligase RNF8 isoform X2"; protein_id "XP_029635740.1"; exon_number "7";
NC_043000.1	Gnomon	transcript	123997460	124012737	.	-	.	gene_id "LOC115211029"; ID "XM_036502422.1"; gene_name "LOC115211029"; transcript_id "XM_036502422.1";
NC_043000.1	Gnomon	CDS	123999251	123999435	.	-	2	gene_id "LOC115211029"; db_xref "GeneID:115211029"; gbkey "CDS"; gene "LOC115211029"; ID ""; gene_name "LOC115211029"; transcript_id "XM_036502422.1"; product "E3 ubiquitin-protein ligase RNF8 isoform X1"; protein_id "XP_036358315.1"; exon_number "6";
NC_043000.1	Gnomon	CDS	124001418	124001622	.	-	0	gene_id "LOC115211029"; db_xref "GeneID:115211029"; gbkey "CDS"; gene "LOC115211029"; ID ""; gene_name "LOC115211029"; transcript_id "XM_036502422.1"; product "E3 ubiquitin-protein ligase RNF8 isoform X1"; protein_id "XP_036358315.1"; exon_number "5";
NC_043000.1	Gnomon	CDS	124002567	124002965	.	-	0	gene_id "LOC115211029"; db_xref "GeneID:115211029"; gbkey "CDS"; gene "LOC115211029"; ID ""; gene_name "LOC115211029"; transcript_id "XM_036502422.1"; product "E3 ubiquitin-protein ligase RNF8 isoform X1"; protein_id "XP_036358315.1"; exon_number "4";
NC_043000.1	Gnomon	CDS	124005873	124006424	.	-	0	gene_id "LOC115211029"; db_xref "GeneID:115211029"; gbkey "CDS"; gene "LOC115211029"; ID ""; gene_name "LOC115211029"; transcript_id "XM_036502422.1"; product "E3 ubiquitin-protein ligase RNF8 isoform X1"; protein_id "XP_036358315.1"; exon_number "3";
NC_043000.1	Gnomon	CDS	124006964	124007077	.	-	0	gene_id "LOC115211029"; db_xref "GeneID:115211029"; gbkey "CDS"; gene "LOC115211029"; ID ""; gene_name "LOC115211029"; transcript_id "XM_036502422.1"; product "E3 ubiquitin-protein ligase RNF8 isoform X1"; protein_id "XP_036358315.1"; exon_number "2";
NC_043000.1	Gnomon	CDS	124012582	124012695	.	-	0	gene_id "LOC115211029"; db_xref "GeneID:115211029"; gbkey "CDS"; gene "LOC115211029"; ID ""; gene_name "LOC115211029"; transcript_id "XM_036502422.1"; product "E3 ubiquitin-protein ligase RNF8 isoform X1"; protein_id "XP_036358315.1"; exon_number "1";
NC_043000.1	Gnomon	exon	123997460	123997673	.	-	.	gene_id "LOC115211029"; db_xref "GeneID:115211029"; gbkey "mRNA"; gene "LOC115211029"; ID ""; gene_name "LOC115211029"; transcript_id "XM_036502422.1"; product "E3 ubiquitin-protein ligase RNF8, transcript variant X1"; exon_number "7"; model_evidence "Supporting evidence includes similarity to: 2 Proteins, and 100% coverage of the annotated genomic feature by RNAseq alignments, including 41 samples with support for all annotated introns";
NC_043000.1	Gnomon	exon	123999243	123999435	.	-	.	gene_id "LOC115211029"; db_xref "GeneID:115211029"; gbkey "mRNA"; gene "LOC115211029"; ID ""; gene_name "LOC115211029"; transcript_id "XM_036502422.1"; product "E3 ubiquitin-protein ligase RNF8, transcript variant X1"; exon_number "6"; model_evidence "Supporting evidence includes similarity to: 2 Proteins, and 100% coverage of the annotated genomic feature by RNAseq alignments, including 41 samples with support for all annotated introns";
NC_043000.1	Gnomon	exon	124001418	124001622	.	-	.	gene_id "LOC115211029"; db_xref "GeneID:115211029"; gbkey "mRNA"; gene "LOC115211029"; ID ""; gene_name "LOC115211029"; transcript_id "XM_036502422.1"; product "E3 ubiquitin-protein ligase RNF8, transcript variant X1"; exon_number "5"; model_evidence "Supporting evidence includes similarity to: 2 Proteins, and 100% coverage of the annotated genomic feature by RNAseq alignments, including 41 samples with support for all annotated introns";
NC_043000.1	Gnomon	exon	124002567	124002965	.	-	.	gene_id "LOC115211029"; db_xref "GeneID:115211029"; gbkey "mRNA"; gene "LOC115211029"; ID ""; gene_name "LOC115211029"; transcript_id "XM_036502422.1"; product "E3 ubiquitin-protein ligase RNF8, transcript variant X1"; exon_number "4"; model_evidence "Supporting evidence includes similarity to: 2 Proteins, and 100% coverage of the annotated genomic feature by RNAseq alignments, including 41 samples with support for all annotated introns";
NC_043000.1	Gnomon	exon	124005873	124006424	.	-	.	gene_id "LOC115211029"; db_xref "GeneID:115211029"; gbkey "mRNA"; gene "LOC115211029"; ID ""; gene_name "LOC115211029"; transcript_id "XM_036502422.1"; product "E3 ubiquitin-protein ligase RNF8, transcript variant X1"; exon_number "3"; model_evidence "Supporting evidence includes similarity to: 2 Proteins, and 100% coverage of the annotated genomic feature by RNAseq alignments, including 41 samples with support for all annotated introns";
NC_043000.1	Gnomon	exon	124006964	124007077	.	-	.	gene_id "LOC115211029"; db_xref "GeneID:115211029"; gbkey "mRNA"; gene "LOC115211029"; ID ""; gene_name "LOC115211029"; transcript_id "XM_036502422.1"; product "E3 ubiquitin-protein ligase RNF8, transcript variant X1"; exon_number "2"; model_evidence "Supporting evidence includes similarity to: 2 Proteins, and 100% coverage of the annotated genomic feature by RNAseq alignments, including 41 samples with support for all annotated introns";
NC_043000.1	Gnomon	exon	124012582	124012737	.	-	.	gene_id "LOC115211029"; db_xref "GeneID:115211029"; gbkey "mRNA"; gene "LOC115211029"; ID ""; gene_name "LOC115211029"; transcript_id "XM_036502422.1"; product "E3 ubiquitin-protein ligase RNF8, transcript variant X1"; exon_number "1"; model_evidence "Supporting evidence includes similarity to: 2 Proteins, and 100% coverage of the annotated genomic feature by RNAseq alignments, including 41 samples with support for all annotated introns";
NC_043000.1	Gnomon	start_codon	124012693	124012695	.	-	0	gene_id "LOC115211029"; db_xref "GeneID:115211029"; gbkey "CDS"; gene "LOC115211029"; ID ""; gene_name "LOC115211029"; transcript_id "XM_036502422.1"; product "E3 ubiquitin-protein ligase RNF8 isoform X1"; protein_id "XP_036358315.1"; exon_number "1";
NC_043000.1	Gnomon	stop_codon	123999248	123999250	.	-	0	gene_id "LOC115211029"; db_xref "GeneID:115211029"; gbkey "CDS"; gene "LOC115211029"; ID ""; gene_name "LOC115211029"; transcript_id "XM_036502422.1"; product "E3 ubiquitin-protein ligase RNF8 isoform X1"; protein_id "XP_036358315.1"; exon_number "6";
NC_043000.1	Gnomon	gene	149125835	149268589	.	+	.	gene_id "LOC115211030"; db_xref "GeneID:115211030"; gbkey "Gene"; gene "LOC115211030"; gene_biotype "protein_coding"; ID ""; gene_name "LOC115211030";
NC_043000.1	Gnomon~FLAMseq	transcript	149125835	149268589	.	+	.	gene_id "LOC115211030"; ID "XM_036502557.1"; gene_name "LOC115211030"; transcript_id "FLAMseq_ext~XM_036502557.1"; three_prime_ext "443";
NC_043000.1	Gnomon~FLAMseq	exon	149125835	149125972	.	+	.	gene_id "LOC115211030"; db_xref "GeneID:115211030"; gbkey "mRNA"; gene "LOC115211030"; ID ""; gene_name "LOC115211030"; transcript_id "FLAMseq_ext~XM_036502557.1"; product "cyclin-dependent kinase 4-like, transcript variant X2"; exon_number "1"; model_evidence "Supporting evidence includes similarity to: 2 Proteins, and 100% coverage of the annotated genomic feature by RNAseq alignments, including 5 samples with support for all annotated introns";
NC_043000.1	Gnomon~FLAMseq	exon	149146930	149147214	.	+	.	gene_id "LOC115211030"; db_xref "GeneID:115211030"; gbkey "mRNA"; gene "LOC115211030"; ID ""; gene_name "LOC115211030"; transcript_id "FLAMseq_ext~XM_036502557.1"; product "cyclin-dependent kinase 4-like, transcript variant X2"; exon_number "2"; model_evidence "Supporting evidence includes similarity to: 2 Proteins, and 100% coverage of the annotated genomic feature by RNAseq alignments, including 5 samples with support for all annotated introns";
NC_043000.1	Gnomon~FLAMseq	exon	149191308	149191440	.	+	.	gene_id "LOC115211030"; db_xref "GeneID:115211030"; gbkey "mRNA"; gene "LOC115211030"; ID ""; gene_name "LOC115211030"; transcript_id "FLAMseq_ext~XM_036502557.1"; product "cyclin-dependent kinase 4-like, transcript variant X2"; exon_number "3"; model_evidence "Supporting evidence includes similarity to: 2 Proteins, and 100% coverage of the annotated genomic feature by RNAseq alignments, including 5 samples with support for all annotated introns";
NC_043000.1	Gnomon~FLAMseq	exon	149197955	149198122	.	+	.	gene_id "LOC115211030"; db_xref "GeneID:115211030"; gbkey "mRNA"; gene "LOC115211030"; ID ""; gene_name "LOC115211030"; transcript_id "FLAMseq_ext~XM_036502557.1"; product "cyclin-dependent kinase 4-like, transcript variant X2"; exon_number "4"; model_evidence "Supporting evidence includes similarity to: 2 Proteins, and 100% coverage of the annotated genomic feature by RNAseq alignments, including 5 samples with support for all annotated introns";
NC_043000.1	Gnomon~FLAMseq	exon	149202093	149202202	.	+	.	gene_id "LOC115211030"; db_xref "GeneID:115211030"; gbkey "mRNA"; gene "LOC115211030"; ID ""; gene_name "LOC115211030"; transcript_id "FLAMseq_ext~XM_036502557.1"; product "cyclin-dependent kinase 4-like, transcript variant X2"; exon_number "5"; model_evidence "Supporting evidence includes similarity to: 2 Proteins, and 100% coverage of the annotated genomic feature by RNAseq alignments, including 5 samples with support for all annotated introns";
NC_043000.1	Gnomon~FLAMseq	exon	149212043	149212093	.	+	.	gene_id "LOC115211030"; db_xref "GeneID:115211030"; gbkey "mRNA"; gene "LOC115211030"; ID ""; gene_name "LOC115211030"; transcript_id "FLAMseq_ext~XM_036502557.1"; product "cyclin-dependent kinase 4-like, transcript variant X2"; exon_number "6"; model_evidence "Supporting evidence includes similarity to: 2 Proteins, and 100% coverage of the annotated genomic feature by RNAseq alignments, including 5 samples with support for all annotated introns";
NC_043000.1	Gnomon~FLAMseq	exon	149217604	149217739	.	+	.	gene_id "LOC115211030"; db_xref "GeneID:115211030"; gbkey "mRNA"; gene "LOC115211030"; ID ""; gene_name "LOC115211030"; transcript_id "FLAMseq_ext~XM_036502557.1"; product "cyclin-dependent kinase 4-like, transcript variant X2"; exon_number "7"; model_evidence "Supporting evidence includes similarity to: 2 Proteins, and 100% coverage of the annotated genomic feature by RNAseq alignments, including 5 samples with support for all annotated introns";
NC_043000.1	Gnomon~FLAMseq	exon	149221955	149222268	.	+	.	gene_id "LOC115211030"; db_xref "GeneID:115211030"; gbkey "mRNA"; gene "LOC115211030"; ID ""; gene_name "LOC115211030"; transcript_id "FLAMseq_ext~XM_036502557.1"; product "cyclin-dependent kinase 4-like, transcript variant X2"; exon_number "8"; model_evidence "Supporting evidence includes similarity to: 2 Proteins, and 100% coverage of the annotated genomic feature by RNAseq alignments, including 5 samples with support for all annotated introns";
NC_043000.1	Gnomon~FLAMseq	exon	149267628	149268146	.	+	.	gene_id "LOC115211030"; db_xref "GeneID:115211030"; gbkey "mRNA"; gene "LOC115211030"; ID ""; gene_name "LOC115211030"; transcript_id "FLAMseq_ext~XM_036502557.1"; product "cyclin-dependent kinase 4-like, transcript variant X2"; exon_number "9"; model_evidence "Supporting evidence includes similarity to: 2 Proteins, and 100% coverage of the annotated genomic feature by RNAseq alignments, including 5 samples with support for all annotated introns";
NC_043000.1	Gnomon~FLAMseq	exon	149267628	149268589	.	+	.	gene_id "LOC115211030"; db_xref "GeneID:115211030"; gbkey "mRNA"; gene "LOC115211030"; ID ""; gene_name "LOC115211030"; transcript_id "FLAMseq_ext~XM_036502557.1"; product "cyclin-dependent kinase 4-like"; exon_number "9"; model_evidence "Supporting evidence includes similarity to: 2 Proteins, and 100% coverage of the annotated genomic feature by RNAseq alignments"; three_prime_ext "443";
NC_043000.1	Gnomon	transcript	149125835	149252854	.	+	.	gene_id "LOC115211030"; ID "XM_029779881.2"; gene_name "LOC115211030"; transcript_id "XM_029779881.2";
NC_043000.1	Gnomon	CDS	149146970	149147214	.	+	0	gene_id "LOC115211030"; db_xref "GeneID:115211030"; gbkey "CDS"; gene "LOC115211030"; ID ""; gene_name "LOC115211030"; transcript_id "XM_029779881.2"; product "cyclin-dependent kinase 4-like isoform X1"; protein_id "XP_029635741.1"; exon_number "2";
NC_043000.1	Gnomon	CDS	149191308	149191440	.	+	1	gene_id "LOC115211030"; db_xref "GeneID:115211030"; gbkey "CDS"; gene "LOC115211030"; ID ""; gene_name "LOC115211030"; transcript_id "XM_029779881.2"; product "cyclin-dependent kinase 4-like isoform X1"; protein_id "XP_029635741.1"; exon_number "3";
NC_043000.1	Gnomon	CDS	149197955	149198122	.	+	0	gene_id "LOC115211030"; db_xref "GeneID:115211030"; gbkey "CDS"; gene "LOC115211030"; ID ""; gene_name "LOC115211030"; transcript_id "XM_029779881.2"; product "cyclin-dependent kinase 4-like isoform X1"; protein_id "XP_029635741.1"; exon_number "4";
NC_043000.1	Gnomon	CDS	149202093	149202202	.	+	0	gene_id "LOC115211030"; db_xref "GeneID:115211030"; gbkey "CDS"; gene "LOC115211030"; ID ""; gene_name "LOC115211030"; transcript_id "XM_029779881.2"; product "cyclin-dependent kinase 4-like isoform X1"; protein_id "XP_029635741.1"; exon_number "5";
NC_043000.1	Gnomon	CDS	149212043	149212093	.	+	1	gene_id "LOC115211030"; db_xref "GeneID:115211030"; gbkey "CDS"; gene "LOC115211030"; ID ""; gene_name "LOC115211030"; transcript_id "XM_029779881.2"; product "cyclin-dependent kinase 4-like isoform X1"; protein_id "XP_029635741.1"; exon_number "6";
NC_043000.1	Gnomon	CDS	149217604	149217739	.	+	1	gene_id "LOC115211030"; db_xref "GeneID:115211030"; gbkey "CDS"; gene "LOC115211030"; ID ""; gene_name "LOC115211030"; transcript_id "XM_029779881.2"; product "cyclin-dependent kinase 4-like isoform X1"; protein_id "XP_029635741.1"; exon_number "7";
NC_043000.1	Gnomon	CDS	149221955	149222268	.	+	0	gene_id "LOC115211030"; db_xref "GeneID:115211030"; gbkey "CDS"; gene "LOC115211030"; ID ""; gene_name "LOC115211030"; transcript_id "XM_029779881.2"; product "cyclin-dependent kinase 4-like isoform X1"; protein_id "XP_029635741.1"; exon_number "8";
NC_043000.1	Gnomon	CDS	149252359	149252401	.	+	1	gene_id "LOC115211030"; db_xref "GeneID:115211030"; gbkey "CDS"; gene "LOC115211030"; ID ""; gene_name "LOC115211030"; transcript_id "XM_029779881.2"; product "cyclin-dependent kinase 4-like isoform X1"; protein_id "XP_029635741.1"; exon_number "9";
NC_043000.1	Gnomon	exon	149125835	149125972	.	+	.	gene_id "LOC115211030"; db_xref "GeneID:115211030"; gbkey "mRNA"; gene "LOC115211030"; ID ""; gene_name "LOC115211030"; transcript_id "XM_029779881.2"; product "cyclin-dependent kinase 4-like, transcript variant X1"; exon_number "1"; model_evidence "Supporting evidence includes similarity to: 2 Proteins, and 100% coverage of the annotated genomic feature by RNAseq alignments, including 21 samples with support for all annotated introns";
NC_043000.1	Gnomon	exon	149146930	149147214	.	+	.	gene_id "LOC115211030"; db_xref "GeneID:115211030"; gbkey "mRNA"; gene "LOC115211030"; ID ""; gene_name "LOC115211030"; transcript_id "XM_029779881.2"; product "cyclin-dependent kinase 4-like, transcript variant X1"; exon_number "2"; model_evidence "Supporting evidence includes similarity to: 2 Proteins, and 100% coverage of the annotated genomic feature by RNAseq alignments, including 21 samples with support for all annotated introns";
NC_043000.1	Gnomon	exon	149191308	149191440	.	+	.	gene_id "LOC115211030"; db_xref "GeneID:115211030"; gbkey "mRNA"; gene "LOC115211030"; ID ""; gene_name "LOC115211030"; transcript_id "XM_029779881.2"; product "cyclin-dependent kinase 4-like, transcript variant X1"; exon_number "3"; model_evidence "Supporting evidence includes similarity to: 2 Proteins, and 100% coverage of the annotated genomic feature by RNAseq alignments, including 21 samples with support for all annotated introns";
NC_043000.1	Gnomon	exon	149197955	149198122	.	+	.	gene_id "LOC115211030"; db_xref "GeneID:115211030"; gbkey "mRNA"; gene "LOC115211030"; ID ""; gene_name "LOC115211030"; transcript_id "XM_029779881.2"; product "cyclin-dependent kinase 4-like, transcript variant X1"; exon_number "4"; model_evidence "Supporting evidence includes similarity to: 2 Proteins, and 100% coverage of the annotated genomic feature by RNAseq alignments, including 21 samples with support for all annotated introns";
NC_043000.1	Gnomon	exon	149202093	149202202	.	+	.	gene_id "LOC115211030"; db_xref "GeneID:115211030"; gbkey "mRNA"; gene "LOC115211030"; ID ""; gene_name "LOC115211030"; transcript_id "XM_029779881.2"; product "cyclin-dependent kinase 4-like, transcript variant X1"; exon_number "5"; model_evidence "Supporting evidence includes similarity to: 2 Proteins, and 100% coverage of the annotated genomic feature by RNAseq alignments, including 21 samples with support for all annotated introns";
NC_043000.1	Gnomon	exon	149212043	149212093	.	+	.	gene_id "LOC115211030"; db_xref "GeneID:115211030"; gbkey "mRNA"; gene "LOC115211030"; ID ""; gene_name "LOC115211030"; transcript_id "XM_029779881.2"; product "cyclin-dependent kinase 4-like, transcript variant X1"; exon_number "6"; model_evidence "Supporting evidence includes similarity to: 2 Proteins, and 100% coverage of the annotated genomic feature by RNAseq alignments, including 21 samples with support for all annotated introns";
NC_043000.1	Gnomon	exon	149217604	149217739	.	+	.	gene_id "LOC115211030"; db_xref "GeneID:115211030"; gbkey "mRNA"; gene "LOC115211030"; ID ""; gene_name "LOC115211030"; transcript_id "XM_029779881.2"; product "cyclin-dependent kinase 4-like, transcript variant X1"; exon_number "7"; model_evidence "Supporting evidence includes similarity to: 2 Proteins, and 100% coverage of the annotated genomic feature by RNAseq alignments, including 21 samples with support for all annotated introns";
NC_043000.1	Gnomon	exon	149221955	149222268	.	+	.	gene_id "LOC115211030"; db_xref "GeneID:115211030"; gbkey "mRNA"; gene "LOC115211030"; ID ""; gene_name "LOC115211030"; transcript_id "XM_029779881.2"; product "cyclin-dependent kinase 4-like, transcript variant X1"; exon_number "8"; model_evidence "Supporting evidence includes similarity to: 2 Proteins, and 100% coverage of the annotated genomic feature by RNAseq alignments, including 21 samples with support for all annotated introns";
NC_043000.1	Gnomon	exon	149252359	149252854	.	+	.	gene_id "LOC115211030"; db_xref "GeneID:115211030"; gbkey "mRNA"; gene "LOC115211030"; ID ""; gene_name "LOC115211030"; transcript_id "XM_029779881.2"; product "cyclin-dependent kinase 4-like, transcript variant X1"; exon_number "9"; model_evidence "Supporting evidence includes similarity to: 2 Proteins, and 100% coverage of the annotated genomic feature by RNAseq alignments, including 21 samples with support for all annotated introns";
NC_043000.1	Gnomon	start_codon	149146970	149146972	.	+	0	gene_id "LOC115211030"; db_xref "GeneID:115211030"; gbkey "CDS"; gene "LOC115211030"; ID ""; gene_name "LOC115211030"; transcript_id "XM_029779881.2"; product "cyclin-dependent kinase 4-like isoform X1"; protein_id "XP_029635741.1"; exon_number "2";
NC_043000.1	Gnomon	stop_codon	149252402	149252404	.	+	0	gene_id "LOC115211030"; db_xref "GeneID:115211030"; gbkey "CDS"; gene "LOC115211030"; ID ""; gene_name "LOC115211030"; transcript_id "XM_029779881.2"; product "cyclin-dependent kinase 4-like isoform X1"; protein_id "XP_029635741.1"; exon_number "9";
NC_043000.1	Gnomon	transcript	149125835	149268146	.	+	.	gene_id "LOC115211030"; ID "XM_036502557.1"; gene_name "LOC115211030"; transcript_id "XM_036502557.1";
NC_043000.1	Gnomon	CDS	149146970	149147214	.	+	0	gene_id "LOC115211030"; db_xref "GeneID:115211030"; gbkey "CDS"; gene "LOC115211030"; ID ""; gene_name "LOC115211030"; transcript_id "XM_036502557.1"; product "cyclin-dependent kinase 4-like isoform X2"; protein_id "XP_036358450.1"; exon_number "2";
NC_043000.1	Gnomon	CDS	149191308	149191440	.	+	1	gene_id "LOC115211030"; db_xref "GeneID:115211030"; gbkey "CDS"; gene "LOC115211030"; ID ""; gene_name "LOC115211030"; transcript_id "XM_036502557.1"; product "cyclin-dependent kinase 4-like isoform X2"; protein_id "XP_036358450.1"; exon_number "3";
NC_043000.1	Gnomon	CDS	149197955	149198122	.	+	0	gene_id "LOC115211030"; db_xref "GeneID:115211030"; gbkey "CDS"; gene "LOC115211030"; ID ""; gene_name "LOC115211030"; transcript_id "XM_036502557.1"; product "cyclin-dependent kinase 4-like isoform X2"; protein_id "XP_036358450.1"; exon_number "4";
NC_043000.1	Gnomon	CDS	149202093	149202202	.	+	0	gene_id "LOC115211030"; db_xref "GeneID:115211030"; gbkey "CDS"; gene "LOC115211030"; ID ""; gene_name "LOC115211030"; transcript_id "XM_036502557.1"; product "cyclin-dependent kinase 4-like isoform X2"; protein_id "XP_036358450.1"; exon_number "5";
NC_043000.1	Gnomon	CDS	149212043	149212093	.	+	1	gene_id "LOC115211030"; db_xref "GeneID:115211030"; gbkey "CDS"; gene "LOC115211030"; ID ""; gene_name "LOC115211030"; transcript_id "XM_036502557.1"; product "cyclin-dependent kinase 4-like isoform X2"; protein_id "XP_036358450.1"; exon_number "6";
NC_043000.1	Gnomon	CDS	149217604	149217739	.	+	1	gene_id "LOC115211030"; db_xref "GeneID:115211030"; gbkey "CDS"; gene "LOC115211030"; ID ""; gene_name "LOC115211030"; transcript_id "XM_036502557.1"; product "cyclin-dependent kinase 4-like isoform X2"; protein_id "XP_036358450.1"; exon_number "7";
NC_043000.1	Gnomon	CDS	149221955	149222268	.	+	0	gene_id "LOC115211030"; db_xref "GeneID:115211030"; gbkey "CDS"; gene "LOC115211030"; ID ""; gene_name "LOC115211030"; transcript_id "XM_036502557.1"; product "cyclin-dependent kinase 4-like isoform X2"; protein_id "XP_036358450.1"; exon_number "8";
NC_043000.1	Gnomon	CDS	149267628	149267655	.	+	1	gene_id "LOC115211030"; db_xref "GeneID:115211030"; gbkey "CDS"; gene "LOC115211030"; ID ""; gene_name "LOC115211030"; transcript_id "XM_036502557.1"; product "cyclin-dependent kinase 4-like isoform X2"; protein_id "XP_036358450.1"; exon_number "9";
NC_043000.1	Gnomon	exon	149125835	149125972	.	+	.	gene_id "LOC115211030"; db_xref "GeneID:115211030"; gbkey "mRNA"; gene "LOC115211030"; ID ""; gene_name "LOC115211030"; transcript_id "XM_036502557.1"; product "cyclin-dependent kinase 4-like, transcript variant X2"; exon_number "1"; model_evidence "Supporting evidence includes similarity to: 2 Proteins, and 100% coverage of the annotated genomic feature by RNAseq alignments, including 5 samples with support for all annotated introns";
NC_043000.1	Gnomon	exon	149146930	149147214	.	+	.	gene_id "LOC115211030"; db_xref "GeneID:115211030"; gbkey "mRNA"; gene "LOC115211030"; ID ""; gene_name "LOC115211030"; transcript_id "XM_036502557.1"; product "cyclin-dependent kinase 4-like, transcript variant X2"; exon_number "2"; model_evidence "Supporting evidence includes similarity to: 2 Proteins, and 100% coverage of the annotated genomic feature by RNAseq alignments, including 5 samples with support for all annotated introns";
NC_043000.1	Gnomon	exon	149191308	149191440	.	+	.	gene_id "LOC115211030"; db_xref "GeneID:115211030"; gbkey "mRNA"; gene "LOC115211030"; ID ""; gene_name "LOC115211030"; transcript_id "XM_036502557.1"; product "cyclin-dependent kinase 4-like, transcript variant X2"; exon_number "3"; model_evidence "Supporting evidence includes similarity to: 2 Proteins, and 100% coverage of the annotated genomic feature by RNAseq alignments, including 5 samples with support for all annotated introns";
NC_043000.1	Gnomon	exon	149197955	149198122	.	+	.	gene_id "LOC115211030"; db_xref "GeneID:115211030"; gbkey "mRNA"; gene "LOC115211030"; ID ""; gene_name "LOC115211030"; transcript_id "XM_036502557.1"; product "cyclin-dependent kinase 4-like, transcript variant X2"; exon_number "4"; model_evidence "Supporting evidence includes similarity to: 2 Proteins, and 100% coverage of the annotated genomic feature by RNAseq alignments, including 5 samples with support for all annotated introns";
NC_043000.1	Gnomon	exon	149202093	149202202	.	+	.	gene_id "LOC115211030"; db_xref "GeneID:115211030"; gbkey "mRNA"; gene "LOC115211030"; ID ""; gene_name "LOC115211030"; transcript_id "XM_036502557.1"; product "cyclin-dependent kinase 4-like, transcript variant X2"; exon_number "5"; model_evidence "Supporting evidence includes similarity to: 2 Proteins, and 100% coverage of the annotated genomic feature by RNAseq alignments, including 5 samples with support for all annotated introns";
NC_043000.1	Gnomon	exon	149212043	149212093	.	+	.	gene_id "LOC115211030"; db_xref "GeneID:115211030"; gbkey "mRNA"; gene "LOC115211030"; ID ""; gene_name "LOC115211030"; transcript_id "XM_036502557.1"; product "cyclin-dependent kinase 4-like, transcript variant X2"; exon_number "6"; model_evidence "Supporting evidence includes similarity to: 2 Proteins, and 100% coverage of the annotated genomic feature by RNAseq alignments, including 5 samples with support for all annotated introns";
NC_043000.1	Gnomon	exon	149217604	149217739	.	+	.	gene_id "LOC115211030"; db_xref "GeneID:115211030"; gbkey "mRNA"; gene "LOC115211030"; ID ""; gene_name "LOC115211030"; transcript_id "XM_036502557.1"; product "cyclin-dependent kinase 4-like, transcript variant X2"; exon_number "7"; model_evidence "Supporting evidence includes similarity to: 2 Proteins, and 100% coverage of the annotated genomic feature by RNAseq alignments, including 5 samples with support for all annotated introns";
NC_043000.1	Gnomon	exon	149221955	149222268	.	+	.	gene_id "LOC115211030"; db_xref "GeneID:115211030"; gbkey "mRNA"; gene "LOC115211030"; ID ""; gene_name "LOC115211030"; transcript_id "XM_036502557.1"; product "cyclin-dependent kinase 4-like, transcript variant X2"; exon_number "8"; model_evidence "Supporting evidence includes similarity to: 2 Proteins, and 100% coverage of the annotated genomic feature by RNAseq alignments, including 5 samples with support for all annotated introns";
NC_043000.1	Gnomon	exon	149267628	149268146	.	+	.	gene_id "LOC115211030"; db_xref "GeneID:115211030"; gbkey "mRNA"; gene "LOC115211030"; ID ""; gene_name "LOC115211030"; transcript_id "XM_036502557.1"; product "cyclin-dependent kinase 4-like, transcript variant X2"; exon_number "9"; model_evidence "Supporting evidence includes similarity to: 2 Proteins, and 100% coverage of the annotated genomic feature by RNAseq alignments, including 5 samples with support for all annotated introns";
NC_043000.1	Gnomon	start_codon	149146970	149146972	.	+	0	gene_id "LOC115211030"; db_xref "GeneID:115211030"; gbkey "CDS"; gene "LOC115211030"; ID ""; gene_name "LOC115211030"; transcript_id "XM_036502557.1"; product "cyclin-dependent kinase 4-like isoform X2"; protein_id "XP_036358450.1"; exon_number "2";
NC_043000.1	Gnomon	stop_codon	149267656	149267658	.	+	0	gene_id "LOC115211030"; db_xref "GeneID:115211030"; gbkey "CDS"; gene "LOC115211030"; ID ""; gene_name "LOC115211030"; transcript_id "XM_036502557.1"; product "cyclin-dependent kinase 4-like isoform X2"; protein_id "XP_036358450.1"; exon_number "9";
NC_043000.1	Gnomon	transcript	149125835	149249166	.	+	.	gene_id "LOC115211030"; ID "XM_036502558.1"; gene_name "LOC115211030"; transcript_id "XM_036502558.1";
NC_043000.1	Gnomon	CDS	149146970	149147214	.	+	0	gene_id "LOC115211030"; db_xref "GeneID:115211030"; gbkey "CDS"; gene "LOC115211030"; ID ""; gene_name "LOC115211030"; transcript_id "XM_036502558.1"; product "cyclin-dependent kinase 4-like isoform X3"; protein_id "XP_036358451.1"; exon_number "2";
NC_043000.1	Gnomon	CDS	149191308	149191440	.	+	1	gene_id "LOC115211030"; db_xref "GeneID:115211030"; gbkey "CDS"; gene "LOC115211030"; ID ""; gene_name "LOC115211030"; transcript_id "XM_036502558.1"; product "cyclin-dependent kinase 4-like isoform X3"; protein_id "XP_036358451.1"; exon_number "3";
NC_043000.1	Gnomon	CDS	149197955	149198122	.	+	0	gene_id "LOC115211030"; db_xref "GeneID:115211030"; gbkey "CDS"; gene "LOC115211030"; ID ""; gene_name "LOC115211030"; transcript_id "XM_036502558.1"; product "cyclin-dependent kinase 4-like isoform X3"; protein_id "XP_036358451.1"; exon_number "4";
NC_043000.1	Gnomon	CDS	149202093	149202202	.	+	0	gene_id "LOC115211030"; db_xref "GeneID:115211030"; gbkey "CDS"; gene "LOC115211030"; ID ""; gene_name "LOC115211030"; transcript_id "XM_036502558.1"; product "cyclin-dependent kinase 4-like isoform X3"; protein_id "XP_036358451.1"; exon_number "5";
NC_043000.1	Gnomon	CDS	149212043	149212093	.	+	1	gene_id "LOC115211030"; db_xref "GeneID:115211030"; gbkey "CDS"; gene "LOC115211030"; ID ""; gene_name "LOC115211030"; transcript_id "XM_036502558.1"; product "cyclin-dependent kinase 4-like isoform X3"; protein_id "XP_036358451.1"; exon_number "6";
NC_043000.1	Gnomon	CDS	149217604	149217739	.	+	1	gene_id "LOC115211030"; db_xref "GeneID:115211030"; gbkey "CDS"; gene "LOC115211030"; ID ""; gene_name "LOC115211030"; transcript_id "XM_036502558.1"; product "cyclin-dependent kinase 4-like isoform X3"; protein_id "XP_036358451.1"; exon_number "7";
NC_043000.1	Gnomon	CDS	149221955	149222268	.	+	0	gene_id "LOC115211030"; db_xref "GeneID:115211030"; gbkey "CDS"; gene "LOC115211030"; ID ""; gene_name "LOC115211030"; transcript_id "XM_036502558.1"; product "cyclin-dependent kinase 4-like isoform X3"; protein_id "XP_036358451.1"; exon_number "8";
NC_043000.1	Gnomon	CDS	149248897	149248921	.	+	1	gene_id "LOC115211030"; db_xref "GeneID:115211030"; gbkey "CDS"; gene "LOC115211030"; ID ""; gene_name "LOC115211030"; transcript_id "XM_036502558.1"; product "cyclin-dependent kinase 4-like isoform X3"; protein_id "XP_036358451.1"; exon_number "9";
NC_043000.1	Gnomon	exon	149125835	149125972	.	+	.	gene_id "LOC115211030"; db_xref "GeneID:115211030"; gbkey "mRNA"; gene "LOC115211030"; ID ""; gene_name "LOC115211030"; transcript_id "XM_036502558.1"; product "cyclin-dependent kinase 4-like, transcript variant X3"; exon_number "1"; model_evidence "Supporting evidence includes similarity to: 2 Proteins, and 100% coverage of the annotated genomic feature by RNAseq alignments, including 12 samples with support for all annotated introns";
NC_043000.1	Gnomon	exon	149146930	149147214	.	+	.	gene_id "LOC115211030"; db_xref "GeneID:115211030"; gbkey "mRNA"; gene "LOC115211030"; ID ""; gene_name "LOC115211030"; transcript_id "XM_036502558.1"; product "cyclin-dependent kinase 4-like, transcript variant X3"; exon_number "2"; model_evidence "Supporting evidence includes similarity to: 2 Proteins, and 100% coverage of the annotated genomic feature by RNAseq alignments, including 12 samples with support for all annotated introns";
NC_043000.1	Gnomon	exon	149191308	149191440	.	+	.	gene_id "LOC115211030"; db_xref "GeneID:115211030"; gbkey "mRNA"; gene "LOC115211030"; ID ""; gene_name "LOC115211030"; transcript_id "XM_036502558.1"; product "cyclin-dependent kinase 4-like, transcript variant X3"; exon_number "3"; model_evidence "Supporting evidence includes similarity to: 2 Proteins, and 100% coverage of the annotated genomic feature by RNAseq alignments, including 12 samples with support for all annotated introns";
NC_043000.1	Gnomon	exon	149197955	149198122	.	+	.	gene_id "LOC115211030"; db_xref "GeneID:115211030"; gbkey "mRNA"; gene "LOC115211030"; ID ""; gene_name "LOC115211030"; transcript_id "XM_036502558.1"; product "cyclin-dependent kinase 4-like, transcript variant X3"; exon_number "4"; model_evidence "Supporting evidence includes similarity to: 2 Proteins, and 100% coverage of the annotated genomic feature by RNAseq alignments, including 12 samples with support for all annotated introns";
NC_043000.1	Gnomon	exon	149202093	149202202	.	+	.	gene_id "LOC115211030"; db_xref "GeneID:115211030"; gbkey "mRNA"; gene "LOC115211030"; ID ""; gene_name "LOC115211030"; transcript_id "XM_036502558.1"; product "cyclin-dependent kinase 4-like, transcript variant X3"; exon_number "5"; model_evidence "Supporting evidence includes similarity to: 2 Proteins, and 100% coverage of the annotated genomic feature by RNAseq alignments, including 12 samples with support for all annotated introns";
NC_043000.1	Gnomon	exon	149212043	149212093	.	+	.	gene_id "LOC115211030"; db_xref "GeneID:115211030"; gbkey "mRNA"; gene "LOC115211030"; ID ""; gene_name "LOC115211030"; transcript_id "XM_036502558.1"; product "cyclin-dependent kinase 4-like, transcript variant X3"; exon_number "6"; model_evidence "Supporting evidence includes similarity to: 2 Proteins, and 100% coverage of the annotated genomic feature by RNAseq alignments, including 12 samples with support for all annotated introns";
NC_043000.1	Gnomon	exon	149217604	149217739	.	+	.	gene_id "LOC115211030"; db_xref "GeneID:115211030"; gbkey "mRNA"; gene "LOC115211030"; ID ""; gene_name "LOC115211030"; transcript_id "XM_036502558.1"; product "cyclin-dependent kinase 4-like, transcript variant X3"; exon_number "7"; model_evidence "Supporting evidence includes similarity to: 2 Proteins, and 100% coverage of the annotated genomic feature by RNAseq alignments, including 12 samples with support for all annotated introns";
NC_043000.1	Gnomon	exon	149221955	149222268	.	+	.	gene_id "LOC115211030"; db_xref "GeneID:115211030"; gbkey "mRNA"; gene "LOC115211030"; ID ""; gene_name "LOC115211030"; transcript_id "XM_036502558.1"; product "cyclin-dependent kinase 4-like, transcript variant X3"; exon_number "8"; model_evidence "Supporting evidence includes similarity to: 2 Proteins, and 100% coverage of the annotated genomic feature by RNAseq alignments, including 12 samples with support for all annotated introns";
NC_043000.1	Gnomon	exon	149248897	149249166	.	+	.	gene_id "LOC115211030"; db_xref "GeneID:115211030"; gbkey "mRNA"; gene "LOC115211030"; ID ""; gene_name "LOC115211030"; transcript_id "XM_036502558.1"; product "cyclin-dependent kinase 4-like, transcript variant X3"; exon_number "9"; model_evidence "Supporting evidence includes similarity to: 2 Proteins, and 100% coverage of the annotated genomic feature by RNAseq alignments, including 12 samples with support for all annotated introns";
NC_043000.1	Gnomon	start_codon	149146970	149146972	.	+	0	gene_id "LOC115211030"; db_xref "GeneID:115211030"; gbkey "CDS"; gene "LOC115211030"; ID ""; gene_name "LOC115211030"; transcript_id "XM_036502558.1"; product "cyclin-dependent kinase 4-like isoform X3"; protein_id "XP_036358451.1"; exon_number "2";
NC_043000.1	Gnomon	stop_codon	149248922	149248924	.	+	0	gene_id "LOC115211030"; db_xref "GeneID:115211030"; gbkey "CDS"; gene "LOC115211030"; ID ""; gene_name "LOC115211030"; transcript_id "XM_036502558.1"; product "cyclin-dependent kinase 4-like isoform X3"; protein_id "XP_036358451.1"; exon_number "9";
NC_043000.1	Gnomon	gene	93591287	93832877	.	+	.	gene_id "LOC115211031"; db_xref "GeneID:115211031"; gbkey "Gene"; gene "LOC115211031"; gene_biotype "protein_coding"; ID ""; gene_name "LOC115211031";
NC_043000.1	Gnomon~FLAMseq	transcript	93602588	93832877	.	+	.	gene_id "LOC115211031"; ID "XM_029779882.2"; gene_name "LOC115211031"; transcript_id "FLAMseq_ext~XM_029779882.2"; three_prime_ext "15402";
NC_043000.1	Gnomon~FLAMseq	exon	93602588	93602623	.	+	.	gene_id "LOC115211031"; db_xref "GeneID:115211031"; gbkey "mRNA"; gene "LOC115211031"; ID ""; gene_name "LOC115211031"; transcript_id "FLAMseq_ext~XM_029779882.2"; product "myocyte-specific enhancer factor 2C, transcript variant X1"; exon_number "1"; model_evidence "Supporting evidence includes similarity to: 4 Proteins, and 100% coverage of the annotated genomic feature by RNAseq alignments, including 11 samples with support for all annotated introns";
NC_043000.1	Gnomon~FLAMseq	exon	93609914	93610055	.	+	.	gene_id "LOC115211031"; db_xref "GeneID:115211031"; gbkey "mRNA"; gene "LOC115211031"; ID ""; gene_name "LOC115211031"; transcript_id "FLAMseq_ext~XM_029779882.2"; product "myocyte-specific enhancer factor 2C, transcript variant X1"; exon_number "2"; model_evidence "Supporting evidence includes similarity to: 4 Proteins, and 100% coverage of the annotated genomic feature by RNAseq alignments, including 11 samples with support for all annotated introns";
NC_043000.1	Gnomon~FLAMseq	exon	93633963	93634166	.	+	.	gene_id "LOC115211031"; db_xref "GeneID:115211031"; gbkey "mRNA"; gene "LOC115211031"; ID ""; gene_name "LOC115211031"; transcript_id "FLAMseq_ext~XM_029779882.2"; product "myocyte-specific enhancer factor 2C, transcript variant X1"; exon_number "3"; model_evidence "Supporting evidence includes similarity to: 4 Proteins, and 100% coverage of the annotated genomic feature by RNAseq alignments, including 11 samples with support for all annotated introns";
NC_043000.1	Gnomon~FLAMseq	exon	93694006	93694029	.	+	.	gene_id "LOC115211031"; db_xref "GeneID:115211031"; gbkey "mRNA"; gene "LOC115211031"; ID ""; gene_name "LOC115211031"; transcript_id "FLAMseq_ext~XM_029779882.2"; product "myocyte-specific enhancer factor 2C, transcript variant X1"; exon_number "4"; model_evidence "Supporting evidence includes similarity to: 4 Proteins, and 100% coverage of the annotated genomic feature by RNAseq alignments, including 11 samples with support for all annotated introns";
NC_043000.1	Gnomon~FLAMseq	exon	93745554	93745571	.	+	.	gene_id "LOC115211031"; db_xref "GeneID:115211031"; gbkey "mRNA"; gene "LOC115211031"; ID ""; gene_name "LOC115211031"; transcript_id "FLAMseq_ext~XM_029779882.2"; product "myocyte-specific enhancer factor 2C, transcript variant X1"; exon_number "5"; model_evidence "Supporting evidence includes similarity to: 4 Proteins, and 100% coverage of the annotated genomic feature by RNAseq alignments, including 11 samples with support for all annotated introns";
NC_043000.1	Gnomon~FLAMseq	exon	93785428	93785568	.	+	.	gene_id "LOC115211031"; db_xref "GeneID:115211031"; gbkey "mRNA"; gene "LOC115211031"; ID ""; gene_name "LOC115211031"; transcript_id "FLAMseq_ext~XM_029779882.2"; product "myocyte-specific enhancer factor 2C, transcript variant X1"; exon_number "6"; model_evidence "Supporting evidence includes similarity to: 4 Proteins, and 100% coverage of the annotated genomic feature by RNAseq alignments, including 11 samples with support for all annotated introns";
NC_043000.1	Gnomon~FLAMseq	exon	93791712	93791895	.	+	.	gene_id "LOC115211031"; db_xref "GeneID:115211031"; gbkey "mRNA"; gene "LOC115211031"; ID ""; gene_name "LOC115211031"; transcript_id "FLAMseq_ext~XM_029779882.2"; product "myocyte-specific enhancer factor 2C, transcript variant X1"; exon_number "7"; model_evidence "Supporting evidence includes similarity to: 4 Proteins, and 100% coverage of the annotated genomic feature by RNAseq alignments, including 11 samples with support for all annotated introns";
NC_043000.1	Gnomon~FLAMseq	exon	93795151	93795335	.	+	.	gene_id "LOC115211031"; db_xref "GeneID:115211031"; gbkey "mRNA"; gene "LOC115211031"; ID ""; gene_name "LOC115211031"; transcript_id "FLAMseq_ext~XM_029779882.2"; product "myocyte-specific enhancer factor 2C, transcript variant X1"; exon_number "8"; model_evidence "Supporting evidence includes similarity to: 4 Proteins, and 100% coverage of the annotated genomic feature by RNAseq alignments, including 11 samples with support for all annotated introns";
NC_043000.1	Gnomon~FLAMseq	exon	93797644	93797752	.	+	.	gene_id "LOC115211031"; db_xref "GeneID:115211031"; gbkey "mRNA"; gene "LOC115211031"; ID ""; gene_name "LOC115211031"; transcript_id "FLAMseq_ext~XM_029779882.2"; product "myocyte-specific enhancer factor 2C, transcript variant X1"; exon_number "9"; model_evidence "Supporting evidence includes similarity to: 4 Proteins, and 100% coverage of the annotated genomic feature by RNAseq alignments, including 11 samples with support for all annotated introns";
NC_043000.1	Gnomon~FLAMseq	exon	93801651	93801698	.	+	.	gene_id "LOC115211031"; db_xref "GeneID:115211031"; gbkey "mRNA"; gene "LOC115211031"; ID ""; gene_name "LOC115211031"; transcript_id "FLAMseq_ext~XM_029779882.2"; product "myocyte-specific enhancer factor 2C, transcript variant X1"; exon_number "10"; model_evidence "Supporting evidence includes similarity to: 4 Proteins, and 100% coverage of the annotated genomic feature by RNAseq alignments, including 11 samples with support for all annotated introns";
NC_043000.1	Gnomon~FLAMseq	exon	93804272	93804386	.	+	.	gene_id "LOC115211031"; db_xref "GeneID:115211031"; gbkey "mRNA"; gene "LOC115211031"; ID ""; gene_name "LOC115211031"; transcript_id "FLAMseq_ext~XM_029779882.2"; product "myocyte-specific enhancer factor 2C, transcript variant X1"; exon_number "11"; model_evidence "Supporting evidence includes similarity to: 4 Proteins, and 100% coverage of the annotated genomic feature by RNAseq alignments, including 11 samples with support for all annotated introns";
NC_043000.1	Gnomon~FLAMseq	exon	93816899	93817475	.	+	.	gene_id "LOC115211031"; db_xref "GeneID:115211031"; gbkey "mRNA"; gene "LOC115211031"; ID ""; gene_name "LOC115211031"; transcript_id "FLAMseq_ext~XM_029779882.2"; product "myocyte-specific enhancer factor 2C, transcript variant X1"; exon_number "12"; model_evidence "Supporting evidence includes similarity to: 4 Proteins, and 100% coverage of the annotated genomic feature by RNAseq alignments, including 11 samples with support for all annotated introns";
NC_043000.1	Gnomon~FLAMseq	exon	93816899	93832877	.	+	.	gene_id "LOC115211031"; db_xref "GeneID:115211031"; gbkey "mRNA"; gene "LOC115211031"; ID ""; gene_name "LOC115211031"; transcript_id "FLAMseq_ext~XM_029779882.2"; product "myocyte-specific enhancer factor 2C"; exon_number "12"; model_evidence "Supporting evidence includes similarity to: 4 Proteins, and 100% coverage of the annotated genomic feature by RNAseq alignments"; three_prime_ext "15402";
NC_043000.1	Gnomon	transcript	93602588	93817475	.	+	.	gene_id "LOC115211031"; ID "XM_029779882.2"; gene_name "LOC115211031"; transcript_id "XM_029779882.2";
NC_043000.1	Gnomon	CDS	93610002	93610055	.	+	0	gene_id "LOC115211031"; db_xref "GeneID:115211031"; gbkey "CDS"; gene "LOC115211031"; ID ""; gene_name "LOC115211031"; transcript_id "XM_029779882.2"; product "myocyte-specific enhancer factor 2C isoform X1"; protein_id "XP_029635742.1"; exon_number "2";
NC_043000.1	Gnomon	CDS	93633963	93634166	.	+	0	gene_id "LOC115211031"; db_xref "GeneID:115211031"; gbkey "CDS"; gene "LOC115211031"; ID ""; gene_name "LOC115211031"; transcript_id "XM_029779882.2"; product "myocyte-specific enhancer factor 2C isoform X1"; protein_id "XP_029635742.1"; exon_number "3";
NC_043000.1	Gnomon	CDS	93694006	93694029	.	+	0	gene_id "LOC115211031"; db_xref "GeneID:115211031"; gbkey "CDS"; gene "LOC115211031"; ID ""; gene_name "LOC115211031"; transcript_id "XM_029779882.2"; product "myocyte-specific enhancer factor 2C isoform X1"; protein_id "XP_029635742.1"; exon_number "4";
NC_043000.1	Gnomon	CDS	93745554	93745571	.	+	0	gene_id "LOC115211031"; db_xref "GeneID:115211031"; gbkey "CDS"; gene "LOC115211031"; ID ""; gene_name "LOC115211031"; transcript_id "XM_029779882.2"; product "myocyte-specific enhancer factor 2C isoform X1"; protein_id "XP_029635742.1"; exon_number "5";
NC_043000.1	Gnomon	CDS	93785428	93785568	.	+	0	gene_id "LOC115211031"; db_xref "GeneID:115211031"; gbkey "CDS"; gene "LOC115211031"; ID ""; gene_name "LOC115211031"; transcript_id "XM_029779882.2"; product "myocyte-specific enhancer factor 2C isoform X1"; protein_id "XP_029635742.1"; exon_number "6";
NC_043000.1	Gnomon	CDS	93791712	93791895	.	+	0	gene_id "LOC115211031"; db_xref "GeneID:115211031"; gbkey "CDS"; gene "LOC115211031"; ID ""; gene_name "LOC115211031"; transcript_id "XM_029779882.2"; product "myocyte-specific enhancer factor 2C isoform X1"; protein_id "XP_029635742.1"; exon_number "7";
NC_043000.1	Gnomon	CDS	93795151	93795335	.	+	2	gene_id "LOC115211031"; db_xref "GeneID:115211031"; gbkey "CDS"; gene "LOC115211031"; ID ""; gene_name "LOC115211031"; transcript_id "XM_029779882.2"; product "myocyte-specific enhancer factor 2C isoform X1"; protein_id "XP_029635742.1"; exon_number "8";
NC_043000.1	Gnomon	CDS	93797644	93797752	.	+	0	gene_id "LOC115211031"; db_xref "GeneID:115211031"; gbkey "CDS"; gene "LOC115211031"; ID ""; gene_name "LOC115211031"; transcript_id "XM_029779882.2"; product "myocyte-specific enhancer factor 2C isoform X1"; protein_id "XP_029635742.1"; exon_number "9";
NC_043000.1	Gnomon	CDS	93801651	93801698	.	+	2	gene_id "LOC115211031"; db_xref "GeneID:115211031"; gbkey "CDS"; gene "LOC115211031"; ID ""; gene_name "LOC115211031"; transcript_id "XM_029779882.2"; product "myocyte-specific enhancer factor 2C isoform X1"; protein_id "XP_029635742.1"; exon_number "10";
NC_043000.1	Gnomon	CDS	93804272	93804386	.	+	2	gene_id "LOC115211031"; db_xref "GeneID:115211031"; gbkey "CDS"; gene "LOC115211031"; ID ""; gene_name "LOC115211031"; transcript_id "XM_029779882.2"; product "myocyte-specific enhancer factor 2C isoform X1"; protein_id "XP_029635742.1"; exon_number "11";
NC_043000.1	Gnomon	CDS	93816899	93817169	.	+	1	gene_id "LOC115211031"; db_xref "GeneID:115211031"; gbkey "CDS"; gene "LOC115211031"; ID ""; gene_name "LOC115211031"; transcript_id "XM_029779882.2"; product "myocyte-specific enhancer factor 2C isoform X1"; protein_id "XP_029635742.1"; exon_number "12";
NC_043000.1	Gnomon	exon	93602588	93602623	.	+	.	gene_id "LOC115211031"; db_xref "GeneID:115211031"; gbkey "mRNA"; gene "LOC115211031"; ID ""; gene_name "LOC115211031"; transcript_id "XM_029779882.2"; product "myocyte-specific enhancer factor 2C, transcript variant X1"; exon_number "1"; model_evidence "Supporting evidence includes similarity to: 4 Proteins, and 100% coverage of the annotated genomic feature by RNAseq alignments, including 11 samples with support for all annotated introns";
NC_043000.1	Gnomon	exon	93609914	93610055	.	+	.	gene_id "LOC115211031"; db_xref "GeneID:115211031"; gbkey "mRNA"; gene "LOC115211031"; ID ""; gene_name "LOC115211031"; transcript_id "XM_029779882.2"; product "myocyte-specific enhancer factor 2C, transcript variant X1"; exon_number "2"; model_evidence "Supporting evidence includes similarity to: 4 Proteins, and 100% coverage of the annotated genomic feature by RNAseq alignments, including 11 samples with support for all annotated introns";
NC_043000.1	Gnomon	exon	93633963	93634166	.	+	.	gene_id "LOC115211031"; db_xref "GeneID:115211031"; gbkey "mRNA"; gene "LOC115211031"; ID ""; gene_name "LOC115211031"; transcript_id "XM_029779882.2"; product "myocyte-specific enhancer factor 2C, transcript variant X1"; exon_number "3"; model_evidence "Supporting evidence includes similarity to: 4 Proteins, and 100% coverage of the annotated genomic feature by RNAseq alignments, including 11 samples with support for all annotated introns";
NC_043000.1	Gnomon	exon	93694006	93694029	.	+	.	gene_id "LOC115211031"; db_xref "GeneID:115211031"; gbkey "mRNA"; gene "LOC115211031"; ID ""; gene_name "LOC115211031"; transcript_id "XM_029779882.2"; product "myocyte-specific enhancer factor 2C, transcript variant X1"; exon_number "4"; model_evidence "Supporting evidence includes similarity to: 4 Proteins, and 100% coverage of the annotated genomic feature by RNAseq alignments, including 11 samples with support for all annotated introns";
NC_043000.1	Gnomon	exon	93745554	93745571	.	+	.	gene_id "LOC115211031"; db_xref "GeneID:115211031"; gbkey "mRNA"; gene "LOC115211031"; ID ""; gene_name "LOC115211031"; transcript_id "XM_029779882.2"; product "myocyte-specific enhancer factor 2C, transcript variant X1"; exon_number "5"; model_evidence "Supporting evidence includes similarity to: 4 Proteins, and 100% coverage of the annotated genomic feature by RNAseq alignments, including 11 samples with support for all annotated introns";
NC_043000.1	Gnomon	exon	93785428	93785568	.	+	.	gene_id "LOC115211031"; db_xref "GeneID:115211031"; gbkey "mRNA"; gene "LOC115211031"; ID ""; gene_name "LOC115211031"; transcript_id "XM_029779882.2"; product "myocyte-specific enhancer factor 2C, transcript variant X1"; exon_number "6"; model_evidence "Supporting evidence includes similarity to: 4 Proteins, and 100% coverage of the annotated genomic feature by RNAseq alignments, including 11 samples with support for all annotated introns";
NC_043000.1	Gnomon	exon	93791712	93791895	.	+	.	gene_id "LOC115211031"; db_xref "GeneID:115211031"; gbkey "mRNA"; gene "LOC115211031"; ID ""; gene_name "LOC115211031"; transcript_id "XM_029779882.2"; product "myocyte-specific enhancer factor 2C, transcript variant X1"; exon_number "7"; model_evidence "Supporting evidence includes similarity to: 4 Proteins, and 100% coverage of the annotated genomic feature by RNAseq alignments, including 11 samples with support for all annotated introns";
NC_043000.1	Gnomon	exon	93795151	93795335	.	+	.	gene_id "LOC115211031"; db_xref "GeneID:115211031"; gbkey "mRNA"; gene "LOC115211031"; ID ""; gene_name "LOC115211031"; transcript_id "XM_029779882.2"; product "myocyte-specific enhancer factor 2C, transcript variant X1"; exon_number "8"; model_evidence "Supporting evidence includes similarity to: 4 Proteins, and 100% coverage of the annotated genomic feature by RNAseq alignments, including 11 samples with support for all annotated introns";
NC_043000.1	Gnomon	exon	93797644	93797752	.	+	.	gene_id "LOC115211031"; db_xref "GeneID:115211031"; gbkey "mRNA"; gene "LOC115211031"; ID ""; gene_name "LOC115211031"; transcript_id "XM_029779882.2"; product "myocyte-specific enhancer factor 2C, transcript variant X1"; exon_number "9"; model_evidence "Supporting evidence includes similarity to: 4 Proteins, and 100% coverage of the annotated genomic feature by RNAseq alignments, including 11 samples with support for all annotated introns";
NC_043000.1	Gnomon	exon	93801651	93801698	.	+	.	gene_id "LOC115211031"; db_xref "GeneID:115211031"; gbkey "mRNA"; gene "LOC115211031"; ID ""; gene_name "LOC115211031"; transcript_id "XM_029779882.2"; product "myocyte-specific enhancer factor 2C, transcript variant X1"; exon_number "10"; model_evidence "Supporting evidence includes similarity to: 4 Proteins, and 100% coverage of the annotated genomic feature by RNAseq alignments, including 11 samples with support for all annotated introns";
NC_043000.1	Gnomon	exon	93804272	93804386	.	+	.	gene_id "LOC115211031"; db_xref "GeneID:115211031"; gbkey "mRNA"; gene "LOC115211031"; ID ""; gene_name "LOC115211031"; transcript_id "XM_029779882.2"; product "myocyte-specific enhancer factor 2C, transcript variant X1"; exon_number "11"; model_evidence "Supporting evidence includes similarity to: 4 Proteins, and 100% coverage of the annotated genomic feature by RNAseq alignments, including 11 samples with support for all annotated introns";
NC_043000.1	Gnomon	exon	93816899	93817475	.	+	.	gene_id "LOC115211031"; db_xref "GeneID:115211031"; gbkey "mRNA"; gene "LOC115211031"; ID ""; gene_name "LOC115211031"; transcript_id "XM_029779882.2"; product "myocyte-specific enhancer factor 2C, transcript variant X1"; exon_number "12"; model_evidence "Supporting evidence includes similarity to: 4 Proteins, and 100% coverage of the annotated genomic feature by RNAseq alignments, including 11 samples with support for all annotated introns";
NC_043000.1	Gnomon	start_codon	93610002	93610004	.	+	0	gene_id "LOC115211031"; db_xref "GeneID:115211031"; gbkey "CDS"; gene "LOC115211031"; ID ""; gene_name "LOC115211031"; transcript_id "XM_029779882.2"; product "myocyte-specific enhancer factor 2C isoform X1"; protein_id "XP_029635742.1"; exon_number "2";
NC_043000.1	Gnomon	stop_codon	93817170	93817172	.	+	0	gene_id "LOC115211031"; db_xref "GeneID:115211031"; gbkey "CDS"; gene "LOC115211031"; ID ""; gene_name "LOC115211031"; transcript_id "XM_029779882.2"; product "myocyte-specific enhancer factor 2C isoform X1"; protein_id "XP_029635742.1"; exon_number "12";
NC_043000.1	Gnomon	transcript	93602588	93817475	.	+	.	gene_id "LOC115211031"; ID "XM_029779884.2"; gene_name "LOC115211031"; transcript_id "XM_029779884.2";
NC_043000.1	Gnomon	CDS	93610002	93610055	.	+	0	gene_id "LOC115211031"; db_xref "GeneID:115211031"; gbkey "CDS"; gene "LOC115211031"; ID ""; gene_name "LOC115211031"; transcript_id "XM_029779884.2"; product "myocyte-specific enhancer factor 2C isoform X2"; protein_id "XP_029635744.1"; exon_number "2";
NC_043000.1	Gnomon	CDS	93633963	93634166	.	+	0	gene_id "LOC115211031"; db_xref "GeneID:115211031"; gbkey "CDS"; gene "LOC115211031"; ID ""; gene_name "LOC115211031"; transcript_id "XM_029779884.2"; product "myocyte-specific enhancer factor 2C isoform X2"; protein_id "XP_029635744.1"; exon_number "3";
NC_043000.1	Gnomon	CDS	93694006	93694029	.	+	0	gene_id "LOC115211031"; db_xref "GeneID:115211031"; gbkey "CDS"; gene "LOC115211031"; ID ""; gene_name "LOC115211031"; transcript_id "XM_029779884.2"; product "myocyte-specific enhancer factor 2C isoform X2"; protein_id "XP_029635744.1"; exon_number "4";
NC_043000.1	Gnomon	CDS	93785428	93785568	.	+	0	gene_id "LOC115211031"; db_xref "GeneID:115211031"; gbkey "CDS"; gene "LOC115211031"; ID ""; gene_name "LOC115211031"; transcript_id "XM_029779884.2"; product "myocyte-specific enhancer factor 2C isoform X2"; protein_id "XP_029635744.1"; exon_number "5";
NC_043000.1	Gnomon	CDS	93791712	93791895	.	+	0	gene_id "LOC115211031"; db_xref "GeneID:115211031"; gbkey "CDS"; gene "LOC115211031"; ID ""; gene_name "LOC115211031"; transcript_id "XM_029779884.2"; product "myocyte-specific enhancer factor 2C isoform X2"; protein_id "XP_029635744.1"; exon_number "6";
NC_043000.1	Gnomon	CDS	93795151	93795335	.	+	2	gene_id "LOC115211031"; db_xref "GeneID:115211031"; gbkey "CDS"; gene "LOC115211031"; ID ""; gene_name "LOC115211031"; transcript_id "XM_029779884.2"; product "myocyte-specific enhancer factor 2C isoform X2"; protein_id "XP_029635744.1"; exon_number "7";
NC_043000.1	Gnomon	CDS	93797644	93797752	.	+	0	gene_id "LOC115211031"; db_xref "GeneID:115211031"; gbkey "CDS"; gene "LOC115211031"; ID ""; gene_name "LOC115211031"; transcript_id "XM_029779884.2"; product "myocyte-specific enhancer factor 2C isoform X2"; protein_id "XP_029635744.1"; exon_number "8";
NC_043000.1	Gnomon	CDS	93801651	93801698	.	+	2	gene_id "LOC115211031"; db_xref "GeneID:115211031"; gbkey "CDS"; gene "LOC115211031"; ID ""; gene_name "LOC115211031"; transcript_id "XM_029779884.2"; product "myocyte-specific enhancer factor 2C isoform X2"; protein_id "XP_029635744.1"; exon_number "9";
NC_043000.1	Gnomon	CDS	93804272	93804386	.	+	2	gene_id "LOC115211031"; db_xref "GeneID:115211031"; gbkey "CDS"; gene "LOC115211031"; ID ""; gene_name "LOC115211031"; transcript_id "XM_029779884.2"; product "myocyte-specific enhancer factor 2C isoform X2"; protein_id "XP_029635744.1"; exon_number "10";
NC_043000.1	Gnomon	CDS	93816899	93817169	.	+	1	gene_id "LOC115211031"; db_xref "GeneID:115211031"; gbkey "CDS"; gene "LOC115211031"; ID ""; gene_name "LOC115211031"; transcript_id "XM_029779884.2"; product "myocyte-specific enhancer factor 2C isoform X2"; protein_id "XP_029635744.1"; exon_number "11";
NC_043000.1	Gnomon	exon	93602588	93602623	.	+	.	gene_id "LOC115211031"; db_xref "GeneID:115211031"; gbkey "mRNA"; gene "LOC115211031"; ID ""; gene_name "LOC115211031"; transcript_id "XM_029779884.2"; product "myocyte-specific enhancer factor 2C, transcript variant X3"; exon_number "1"; model_evidence "Supporting evidence includes similarity to: 4 Proteins, and 100% coverage of the annotated genomic feature by RNAseq alignments, including 15 samples with support for all annotated introns";
NC_043000.1	Gnomon	exon	93609914	93610055	.	+	.	gene_id "LOC115211031"; db_xref "GeneID:115211031"; gbkey "mRNA"; gene "LOC115211031"; ID ""; gene_name "LOC115211031"; transcript_id "XM_029779884.2"; product "myocyte-specific enhancer factor 2C, transcript variant X3"; exon_number "2"; model_evidence "Supporting evidence includes similarity to: 4 Proteins, and 100% coverage of the annotated genomic feature by RNAseq alignments, including 15 samples with support for all annotated introns";
NC_043000.1	Gnomon	exon	93633963	93634166	.	+	.	gene_id "LOC115211031"; db_xref "GeneID:115211031"; gbkey "mRNA"; gene "LOC115211031"; ID ""; gene_name "LOC115211031"; transcript_id "XM_029779884.2"; product "myocyte-specific enhancer factor 2C, transcript variant X3"; exon_number "3"; model_evidence "Supporting evidence includes similarity to: 4 Proteins, and 100% coverage of the annotated genomic feature by RNAseq alignments, including 15 samples with support for all annotated introns";
NC_043000.1	Gnomon	exon	93694006	93694029	.	+	.	gene_id "LOC115211031"; db_xref "GeneID:115211031"; gbkey "mRNA"; gene "LOC115211031"; ID ""; gene_name "LOC115211031"; transcript_id "XM_029779884.2"; product "myocyte-specific enhancer factor 2C, transcript variant X3"; exon_number "4"; model_evidence "Supporting evidence includes similarity to: 4 Proteins, and 100% coverage of the annotated genomic feature by RNAseq alignments, including 15 samples with support for all annotated introns";
NC_043000.1	Gnomon	exon	93785428	93785568	.	+	.	gene_id "LOC115211031"; db_xref "GeneID:115211031"; gbkey "mRNA"; gene "LOC115211031"; ID ""; gene_name "LOC115211031"; transcript_id "XM_029779884.2"; product "myocyte-specific enhancer factor 2C, transcript variant X3"; exon_number "5"; model_evidence "Supporting evidence includes similarity to: 4 Proteins, and 100% coverage of the annotated genomic feature by RNAseq alignments, including 15 samples with support for all annotated introns";
NC_043000.1	Gnomon	exon	93791712	93791895	.	+	.	gene_id "LOC115211031"; db_xref "GeneID:115211031"; gbkey "mRNA"; gene "LOC115211031"; ID ""; gene_name "LOC115211031"; transcript_id "XM_029779884.2"; product "myocyte-specific enhancer factor 2C, transcript variant X3"; exon_number "6"; model_evidence "Supporting evidence includes similarity to: 4 Proteins, and 100% coverage of the annotated genomic feature by RNAseq alignments, including 15 samples with support for all annotated introns";
NC_043000.1	Gnomon	exon	93795151	93795335	.	+	.	gene_id "LOC115211031"; db_xref "GeneID:115211031"; gbkey "mRNA"; gene "LOC115211031"; ID ""; gene_name "LOC115211031"; transcript_id "XM_029779884.2"; product "myocyte-specific enhancer factor 2C, transcript variant X3"; exon_number "7"; model_evidence "Supporting evidence includes similarity to: 4 Proteins, and 100% coverage of the annotated genomic feature by RNAseq alignments, including 15 samples with support for all annotated introns";
NC_043000.1	Gnomon	exon	93797644	93797752	.	+	.	gene_id "LOC115211031"; db_xref "GeneID:115211031"; gbkey "mRNA"; gene "LOC115211031"; ID ""; gene_name "LOC115211031"; transcript_id "XM_029779884.2"; product "myocyte-specific enhancer factor 2C, transcript variant X3"; exon_number "8"; model_evidence "Supporting evidence includes similarity to: 4 Proteins, and 100% coverage of the annotated genomic feature by RNAseq alignments, including 15 samples with support for all annotated introns";
NC_043000.1	Gnomon	exon	93801651	93801698	.	+	.	gene_id "LOC115211031"; db_xref "GeneID:115211031"; gbkey "mRNA"; gene "LOC115211031"; ID ""; gene_name "LOC115211031"; transcript_id "XM_029779884.2"; product "myocyte-specific enhancer factor 2C, transcript variant X3"; exon_number "9"; model_evidence "Supporting evidence includes similarity to: 4 Proteins, and 100% coverage of the annotated genomic feature by RNAseq alignments, including 15 samples with support for all annotated introns";
NC_043000.1	Gnomon	exon	93804272	93804386	.	+	.	gene_id "LOC115211031"; db_xref "GeneID:115211031"; gbkey "mRNA"; gene "LOC115211031"; ID ""; gene_name "LOC115211031"; transcript_id "XM_029779884.2"; product "myocyte-specific enhancer factor 2C, transcript variant X3"; exon_number "10"; model_evidence "Supporting evidence includes similarity to: 4 Proteins, and 100% coverage of the annotated genomic feature by RNAseq alignments, including 15 samples with support for all annotated introns";
NC_043000.1	Gnomon	exon	93816899	93817475	.	+	.	gene_id "LOC115211031"; db_xref "GeneID:115211031"; gbkey "mRNA"; gene "LOC115211031"; ID ""; gene_name "LOC115211031"; transcript_id "XM_029779884.2"; product "myocyte-specific enhancer factor 2C, transcript variant X3"; exon_number "11"; model_evidence "Supporting evidence includes similarity to: 4 Proteins, and 100% coverage of the annotated genomic feature by RNAseq alignments, including 15 samples with support for all annotated introns";
NC_043000.1	Gnomon	start_codon	93610002	93610004	.	+	0	gene_id "LOC115211031"; db_xref "GeneID:115211031"; gbkey "CDS"; gene "LOC115211031"; ID ""; gene_name "LOC115211031"; transcript_id "XM_029779884.2"; product "myocyte-specific enhancer factor 2C isoform X2"; protein_id "XP_029635744.1"; exon_number "2";
NC_043000.1	Gnomon	stop_codon	93817170	93817172	.	+	0	gene_id "LOC115211031"; db_xref "GeneID:115211031"; gbkey "CDS"; gene "LOC115211031"; ID ""; gene_name "LOC115211031"; transcript_id "XM_029779884.2"; product "myocyte-specific enhancer factor 2C isoform X2"; protein_id "XP_029635744.1"; exon_number "11";
NC_043000.1	Gnomon	transcript	93602588	93817475	.	+	.	gene_id "LOC115211031"; ID "XM_029779885.2"; gene_name "LOC115211031"; transcript_id "XM_029779885.2";
NC_043000.1	Gnomon	CDS	93610002	93610055	.	+	0	gene_id "LOC115211031"; db_xref "GeneID:115211031"; gbkey "CDS"; gene "LOC115211031"; ID ""; gene_name "LOC115211031"; transcript_id "XM_029779885.2"; product "myocyte-specific enhancer factor 2C isoform X3"; protein_id "XP_029635745.1"; exon_number "2";
NC_043000.1	Gnomon	CDS	93633963	93634166	.	+	0	gene_id "LOC115211031"; db_xref "GeneID:115211031"; gbkey "CDS"; gene "LOC115211031"; ID ""; gene_name "LOC115211031"; transcript_id "XM_029779885.2"; product "myocyte-specific enhancer factor 2C isoform X3"; protein_id "XP_029635745.1"; exon_number "3";
NC_043000.1	Gnomon	CDS	93745554	93745571	.	+	0	gene_id "LOC115211031"; db_xref "GeneID:115211031"; gbkey "CDS"; gene "LOC115211031"; ID ""; gene_name "LOC115211031"; transcript_id "XM_029779885.2"; product "myocyte-specific enhancer factor 2C isoform X3"; protein_id "XP_029635745.1"; exon_number "4";
NC_043000.1	Gnomon	CDS	93785428	93785568	.	+	0	gene_id "LOC115211031"; db_xref "GeneID:115211031"; gbkey "CDS"; gene "LOC115211031"; ID ""; gene_name "LOC115211031"; transcript_id "XM_029779885.2"; product "myocyte-specific enhancer factor 2C isoform X3"; protein_id "XP_029635745.1"; exon_number "5";
NC_043000.1	Gnomon	CDS	93791712	93791895	.	+	0	gene_id "LOC115211031"; db_xref "GeneID:115211031"; gbkey "CDS"; gene "LOC115211031"; ID ""; gene_name "LOC115211031"; transcript_id "XM_029779885.2"; product "myocyte-specific enhancer factor 2C isoform X3"; protein_id "XP_029635745.1"; exon_number "6";
NC_043000.1	Gnomon	CDS	93795151	93795335	.	+	2	gene_id "LOC115211031"; db_xref "GeneID:115211031"; gbkey "CDS"; gene "LOC115211031"; ID ""; gene_name "LOC115211031"; transcript_id "XM_029779885.2"; product "myocyte-specific enhancer factor 2C isoform X3"; protein_id "XP_029635745.1"; exon_number "7";
NC_043000.1	Gnomon	CDS	93797644	93797752	.	+	0	gene_id "LOC115211031"; db_xref "GeneID:115211031"; gbkey "CDS"; gene "LOC115211031"; ID ""; gene_name "LOC115211031"; transcript_id "XM_029779885.2"; product "myocyte-specific enhancer factor 2C isoform X3"; protein_id "XP_029635745.1"; exon_number "8";
NC_043000.1	Gnomon	CDS	93801651	93801698	.	+	2	gene_id "LOC115211031"; db_xref "GeneID:115211031"; gbkey "CDS"; gene "LOC115211031"; ID ""; gene_name "LOC115211031"; transcript_id "XM_029779885.2"; product "myocyte-specific enhancer factor 2C isoform X3"; protein_id "XP_029635745.1"; exon_number "9";
NC_043000.1	Gnomon	CDS	93804272	93804386	.	+	2	gene_id "LOC115211031"; db_xref "GeneID:115211031"; gbkey "CDS"; gene "LOC115211031"; ID ""; gene_name "LOC115211031"; transcript_id "XM_029779885.2"; product "myocyte-specific enhancer factor 2C isoform X3"; protein_id "XP_029635745.1"; exon_number "10";
NC_043000.1	Gnomon	CDS	93816899	93817169	.	+	1	gene_id "LOC115211031"; db_xref "GeneID:115211031"; gbkey "CDS"; gene "LOC115211031"; ID ""; gene_name "LOC115211031"; transcript_id "XM_029779885.2"; product "myocyte-specific enhancer factor 2C isoform X3"; protein_id "XP_029635745.1"; exon_number "11";
NC_043000.1	Gnomon	exon	93602588	93602623	.	+	.	gene_id "LOC115211031"; db_xref "GeneID:115211031"; gbkey "mRNA"; gene "LOC115211031"; ID ""; gene_name "LOC115211031"; transcript_id "XM_029779885.2"; product "myocyte-specific enhancer factor 2C, transcript variant X4"; exon_number "1"; model_evidence "Supporting evidence includes similarity to: 4 Proteins, and 100% coverage of the annotated genomic feature by RNAseq alignments, including 9 samples with support for all annotated introns";
NC_043000.1	Gnomon	exon	93609914	93610055	.	+	.	gene_id "LOC115211031"; db_xref "GeneID:115211031"; gbkey "mRNA"; gene "LOC115211031"; ID ""; gene_name "LOC115211031"; transcript_id "XM_029779885.2"; product "myocyte-specific enhancer factor 2C, transcript variant X4"; exon_number "2"; model_evidence "Supporting evidence includes similarity to: 4 Proteins, and 100% coverage of the annotated genomic feature by RNAseq alignments, including 9 samples with support for all annotated introns";
NC_043000.1	Gnomon	exon	93633963	93634166	.	+	.	gene_id "LOC115211031"; db_xref "GeneID:115211031"; gbkey "mRNA"; gene "LOC115211031"; ID ""; gene_name "LOC115211031"; transcript_id "XM_029779885.2"; product "myocyte-specific enhancer factor 2C, transcript variant X4"; exon_number "3"; model_evidence "Supporting evidence includes similarity to: 4 Proteins, and 100% coverage of the annotated genomic feature by RNAseq alignments, including 9 samples with support for all annotated introns";
NC_043000.1	Gnomon	exon	93745554	93745571	.	+	.	gene_id "LOC115211031"; db_xref "GeneID:115211031"; gbkey "mRNA"; gene "LOC115211031"; ID ""; gene_name "LOC115211031"; transcript_id "XM_029779885.2"; product "myocyte-specific enhancer factor 2C, transcript variant X4"; exon_number "4"; model_evidence "Supporting evidence includes similarity to: 4 Proteins, and 100% coverage of the annotated genomic feature by RNAseq alignments, including 9 samples with support for all annotated introns";
NC_043000.1	Gnomon	exon	93785428	93785568	.	+	.	gene_id "LOC115211031"; db_xref "GeneID:115211031"; gbkey "mRNA"; gene "LOC115211031"; ID ""; gene_name "LOC115211031"; transcript_id "XM_029779885.2"; product "myocyte-specific enhancer factor 2C, transcript variant X4"; exon_number "5"; model_evidence "Supporting evidence includes similarity to: 4 Proteins, and 100% coverage of the annotated genomic feature by RNAseq alignments, including 9 samples with support for all annotated introns";
NC_043000.1	Gnomon	exon	93791712	93791895	.	+	.	gene_id "LOC115211031"; db_xref "GeneID:115211031"; gbkey "mRNA"; gene "LOC115211031"; ID ""; gene_name "LOC115211031"; transcript_id "XM_029779885.2"; product "myocyte-specific enhancer factor 2C, transcript variant X4"; exon_number "6"; model_evidence "Supporting evidence includes similarity to: 4 Proteins, and 100% coverage of the annotated genomic feature by RNAseq alignments, including 9 samples with support for all annotated introns";
NC_043000.1	Gnomon	exon	93795151	93795335	.	+	.	gene_id "LOC115211031"; db_xref "GeneID:115211031"; gbkey "mRNA"; gene "LOC115211031"; ID ""; gene_name "LOC115211031"; transcript_id "XM_029779885.2"; product "myocyte-specific enhancer factor 2C, transcript variant X4"; exon_number "7"; model_evidence "Supporting evidence includes similarity to: 4 Proteins, and 100% coverage of the annotated genomic feature by RNAseq alignments, including 9 samples with support for all annotated introns";
NC_043000.1	Gnomon	exon	93797644	93797752	.	+	.	gene_id "LOC115211031"; db_xref "GeneID:115211031"; gbkey "mRNA"; gene "LOC115211031"; ID ""; gene_name "LOC115211031"; transcript_id "XM_029779885.2"; product "myocyte-specific enhancer factor 2C, transcript variant X4"; exon_number "8"; model_evidence "Supporting evidence includes similarity to: 4 Proteins, and 100% coverage of the annotated genomic feature by RNAseq alignments, including 9 samples with support for all annotated introns";
NC_043000.1	Gnomon	exon	93801651	93801698	.	+	.	gene_id "LOC115211031"; db_xref "GeneID:115211031"; gbkey "mRNA"; gene "LOC115211031"; ID ""; gene_name "LOC115211031"; transcript_id "XM_029779885.2"; product "myocyte-specific enhancer factor 2C, transcript variant X4"; exon_number "9"; model_evidence "Supporting evidence includes similarity to: 4 Proteins, and 100% coverage of the annotated genomic feature by RNAseq alignments, including 9 samples with support for all annotated introns";
NC_043000.1	Gnomon	exon	93804272	93804386	.	+	.	gene_id "LOC115211031"; db_xref "GeneID:115211031"; gbkey "mRNA"; gene "LOC115211031"; ID ""; gene_name "LOC115211031"; transcript_id "XM_029779885.2"; product "myocyte-specific enhancer factor 2C, transcript variant X4"; exon_number "10"; model_evidence "Supporting evidence includes similarity to: 4 Proteins, and 100% coverage of the annotated genomic feature by RNAseq alignments, including 9 samples with support for all annotated introns";
NC_043000.1	Gnomon	exon	93816899	93817475	.	+	.	gene_id "LOC115211031"; db_xref "GeneID:115211031"; gbkey "mRNA"; gene "LOC115211031"; ID ""; gene_name "LOC115211031"; transcript_id "XM_029779885.2"; product "myocyte-specific enhancer factor 2C, transcript variant X4"; exon_number "11"; model_evidence "Supporting evidence includes similarity to: 4 Proteins, and 100% coverage of the annotated genomic feature by RNAseq alignments, including 9 samples with support for all annotated introns";
NC_043000.1	Gnomon	start_codon	93610002	93610004	.	+	0	gene_id "LOC115211031"; db_xref "GeneID:115211031"; gbkey "CDS"; gene "LOC115211031"; ID ""; gene_name "LOC115211031"; transcript_id "XM_029779885.2"; product "myocyte-specific enhancer factor 2C isoform X3"; protein_id "XP_029635745.1"; exon_number "2";
NC_043000.1	Gnomon	stop_codon	93817170	93817172	.	+	0	gene_id "LOC115211031"; db_xref "GeneID:115211031"; gbkey "CDS"; gene "LOC115211031"; ID ""; gene_name "LOC115211031"; transcript_id "XM_029779885.2"; product "myocyte-specific enhancer factor 2C isoform X3"; protein_id "XP_029635745.1"; exon_number "11";
NC_043000.1	Gnomon	transcript	93602588	93817475	.	+	.	gene_id "LOC115211031"; ID "XM_029779886.2"; gene_name "LOC115211031"; transcript_id "XM_029779886.2";
NC_043000.1	Gnomon	CDS	93610002	93610055	.	+	0	gene_id "LOC115211031"; db_xref "GeneID:115211031"; gbkey "CDS"; gene "LOC115211031"; ID ""; gene_name "LOC115211031"; transcript_id "XM_029779886.2"; product "myocyte-specific enhancer factor 2C isoform X4"; protein_id "XP_029635746.1"; exon_number "2";
NC_043000.1	Gnomon	CDS	93633963	93634166	.	+	0	gene_id "LOC115211031"; db_xref "GeneID:115211031"; gbkey "CDS"; gene "LOC115211031"; ID ""; gene_name "LOC115211031"; transcript_id "XM_029779886.2"; product "myocyte-specific enhancer factor 2C isoform X4"; protein_id "XP_029635746.1"; exon_number "3";
NC_043000.1	Gnomon	CDS	93785428	93785568	.	+	0	gene_id "LOC115211031"; db_xref "GeneID:115211031"; gbkey "CDS"; gene "LOC115211031"; ID ""; gene_name "LOC115211031"; transcript_id "XM_029779886.2"; product "myocyte-specific enhancer factor 2C isoform X4"; protein_id "XP_029635746.1"; exon_number "4";
NC_043000.1	Gnomon	CDS	93791712	93791895	.	+	0	gene_id "LOC115211031"; db_xref "GeneID:115211031"; gbkey "CDS"; gene "LOC115211031"; ID ""; gene_name "LOC115211031"; transcript_id "XM_029779886.2"; product "myocyte-specific enhancer factor 2C isoform X4"; protein_id "XP_029635746.1"; exon_number "5";
NC_043000.1	Gnomon	CDS	93795151	93795335	.	+	2	gene_id "LOC115211031"; db_xref "GeneID:115211031"; gbkey "CDS"; gene "LOC115211031"; ID ""; gene_name "LOC115211031"; transcript_id "XM_029779886.2"; product "myocyte-specific enhancer factor 2C isoform X4"; protein_id "XP_029635746.1"; exon_number "6";
NC_043000.1	Gnomon	CDS	93797644	93797752	.	+	0	gene_id "LOC115211031"; db_xref "GeneID:115211031"; gbkey "CDS"; gene "LOC115211031"; ID ""; gene_name "LOC115211031"; transcript_id "XM_029779886.2"; product "myocyte-specific enhancer factor 2C isoform X4"; protein_id "XP_029635746.1"; exon_number "7";
NC_043000.1	Gnomon	CDS	93801651	93801698	.	+	2	gene_id "LOC115211031"; db_xref "GeneID:115211031"; gbkey "CDS"; gene "LOC115211031"; ID ""; gene_name "LOC115211031"; transcript_id "XM_029779886.2"; product "myocyte-specific enhancer factor 2C isoform X4"; protein_id "XP_029635746.1"; exon_number "8";
NC_043000.1	Gnomon	CDS	93804272	93804386	.	+	2	gene_id "LOC115211031"; db_xref "GeneID:115211031"; gbkey "CDS"; gene "LOC115211031"; ID ""; gene_name "LOC115211031"; transcript_id "XM_029779886.2"; product "myocyte-specific enhancer factor 2C isoform X4"; protein_id "XP_029635746.1"; exon_number "9";
NC_043000.1	Gnomon	CDS	93816899	93817169	.	+	1	gene_id "LOC115211031"; db_xref "GeneID:115211031"; gbkey "CDS"; gene "LOC115211031"; ID ""; gene_name "LOC115211031"; transcript_id "XM_029779886.2"; product "myocyte-specific enhancer factor 2C isoform X4"; protein_id "XP_029635746.1"; exon_number "10";
NC_043000.1	Gnomon	exon	93602588	93602623	.	+	.	gene_id "LOC115211031"; db_xref "GeneID:115211031"; gbkey "mRNA"; gene "LOC115211031"; ID ""; gene_name "LOC115211031"; transcript_id "XM_029779886.2"; product "myocyte-specific enhancer factor 2C, transcript variant X5"; exon_number "1"; model_evidence "Supporting evidence includes similarity to: 15 Proteins, and 100% coverage of the annotated genomic feature by RNAseq alignments, including 14 samples with support for all annotated introns";
NC_043000.1	Gnomon	exon	93609914	93610055	.	+	.	gene_id "LOC115211031"; db_xref "GeneID:115211031"; gbkey "mRNA"; gene "LOC115211031"; ID ""; gene_name "LOC115211031"; transcript_id "XM_029779886.2"; product "myocyte-specific enhancer factor 2C, transcript variant X5"; exon_number "2"; model_evidence "Supporting evidence includes similarity to: 15 Proteins, and 100% coverage of the annotated genomic feature by RNAseq alignments, including 14 samples with support for all annotated introns";
NC_043000.1	Gnomon	exon	93633963	93634166	.	+	.	gene_id "LOC115211031"; db_xref "GeneID:115211031"; gbkey "mRNA"; gene "LOC115211031"; ID ""; gene_name "LOC115211031"; transcript_id "XM_029779886.2"; product "myocyte-specific enhancer factor 2C, transcript variant X5"; exon_number "3"; model_evidence "Supporting evidence includes similarity to: 15 Proteins, and 100% coverage of the annotated genomic feature by RNAseq alignments, including 14 samples with support for all annotated introns";
NC_043000.1	Gnomon	exon	93785428	93785568	.	+	.	gene_id "LOC115211031"; db_xref "GeneID:115211031"; gbkey "mRNA"; gene "LOC115211031"; ID ""; gene_name "LOC115211031"; transcript_id "XM_029779886.2"; product "myocyte-specific enhancer factor 2C, transcript variant X5"; exon_number "4"; model_evidence "Supporting evidence includes similarity to: 15 Proteins, and 100% coverage of the annotated genomic feature by RNAseq alignments, including 14 samples with support for all annotated introns";
NC_043000.1	Gnomon	exon	93791712	93791895	.	+	.	gene_id "LOC115211031"; db_xref "GeneID:115211031"; gbkey "mRNA"; gene "LOC115211031"; ID ""; gene_name "LOC115211031"; transcript_id "XM_029779886.2"; product "myocyte-specific enhancer factor 2C, transcript variant X5"; exon_number "5"; model_evidence "Supporting evidence includes similarity to: 15 Proteins, and 100% coverage of the annotated genomic feature by RNAseq alignments, including 14 samples with support for all annotated introns";
NC_043000.1	Gnomon	exon	93795151	93795335	.	+	.	gene_id "LOC115211031"; db_xref "GeneID:115211031"; gbkey "mRNA"; gene "LOC115211031"; ID ""; gene_name "LOC115211031"; transcript_id "XM_029779886.2"; product "myocyte-specific enhancer factor 2C, transcript variant X5"; exon_number "6"; model_evidence "Supporting evidence includes similarity to: 15 Proteins, and 100% coverage of the annotated genomic feature by RNAseq alignments, including 14 samples with support for all annotated introns";
NC_043000.1	Gnomon	exon	93797644	93797752	.	+	.	gene_id "LOC115211031"; db_xref "GeneID:115211031"; gbkey "mRNA"; gene "LOC115211031"; ID ""; gene_name "LOC115211031"; transcript_id "XM_029779886.2"; product "myocyte-specific enhancer factor 2C, transcript variant X5"; exon_number "7"; model_evidence "Supporting evidence includes similarity to: 15 Proteins, and 100% coverage of the annotated genomic feature by RNAseq alignments, including 14 samples with support for all annotated introns";
NC_043000.1	Gnomon	exon	93801651	93801698	.	+	.	gene_id "LOC115211031"; db_xref "GeneID:115211031"; gbkey "mRNA"; gene "LOC115211031"; ID ""; gene_name "LOC115211031"; transcript_id "XM_029779886.2"; product "myocyte-specific enhancer factor 2C, transcript variant X5"; exon_number "8"; model_evidence "Supporting evidence includes similarity to: 15 Proteins, and 100% coverage of the annotated genomic feature by RNAseq alignments, including 14 samples with support for all annotated introns";
NC_043000.1	Gnomon	exon	93804272	93804386	.	+	.	gene_id "LOC115211031"; db_xref "GeneID:115211031"; gbkey "mRNA"; gene "LOC115211031"; ID ""; gene_name "LOC115211031"; transcript_id "XM_029779886.2"; product "myocyte-specific enhancer factor 2C, transcript variant X5"; exon_number "9"; model_evidence "Supporting evidence includes similarity to: 15 Proteins, and 100% coverage of the annotated genomic feature by RNAseq alignments, including 14 samples with support for all annotated introns";
NC_043000.1	Gnomon	exon	93816899	93817475	.	+	.	gene_id "LOC115211031"; db_xref "GeneID:115211031"; gbkey "mRNA"; gene "LOC115211031"; ID ""; gene_name "LOC115211031"; transcript_id "XM_029779886.2"; product "myocyte-specific enhancer factor 2C, transcript variant X5"; exon_number "10"; model_evidence "Supporting evidence includes similarity to: 15 Proteins, and 100% coverage of the annotated genomic feature by RNAseq alignments, including 14 samples with support for all annotated introns";
NC_043000.1	Gnomon	start_codon	93610002	93610004	.	+	0	gene_id "LOC115211031"; db_xref "GeneID:115211031"; gbkey "CDS"; gene "LOC115211031"; ID ""; gene_name "LOC115211031"; transcript_id "XM_029779886.2"; product "myocyte-specific enhancer factor 2C isoform X4"; protein_id "XP_029635746.1"; exon_number "2";
NC_043000.1	Gnomon	stop_codon	93817170	93817172	.	+	0	gene_id "LOC115211031"; db_xref "GeneID:115211031"; gbkey "CDS"; gene "LOC115211031"; ID ""; gene_name "LOC115211031"; transcript_id "XM_029779886.2"; product "myocyte-specific enhancer factor 2C isoform X4"; protein_id "XP_029635746.1"; exon_number "10";
NC_043000.1	Gnomon	transcript	93602588	93808103	.	+	.	gene_id "LOC115211031"; ID "XM_029779887.2"; gene_name "LOC115211031"; transcript_id "XM_029779887.2";
NC_043000.1	Gnomon	CDS	93610002	93610055	.	+	0	gene_id "LOC115211031"; db_xref "GeneID:115211031"; gbkey "CDS"; gene "LOC115211031"; ID ""; gene_name "LOC115211031"; transcript_id "XM_029779887.2"; product "myocyte-specific enhancer factor 2C isoform X5"; protein_id "XP_029635747.1"; exon_number "2";
NC_043000.1	Gnomon	CDS	93633963	93634166	.	+	0	gene_id "LOC115211031"; db_xref "GeneID:115211031"; gbkey "CDS"; gene "LOC115211031"; ID ""; gene_name "LOC115211031"; transcript_id "XM_029779887.2"; product "myocyte-specific enhancer factor 2C isoform X5"; protein_id "XP_029635747.1"; exon_number "3";
NC_043000.1	Gnomon	CDS	93694006	93694029	.	+	0	gene_id "LOC115211031"; db_xref "GeneID:115211031"; gbkey "CDS"; gene "LOC115211031"; ID ""; gene_name "LOC115211031"; transcript_id "XM_029779887.2"; product "myocyte-specific enhancer factor 2C isoform X5"; protein_id "XP_029635747.1"; exon_number "4";
NC_043000.1	Gnomon	CDS	93745554	93745571	.	+	0	gene_id "LOC115211031"; db_xref "GeneID:115211031"; gbkey "CDS"; gene "LOC115211031"; ID ""; gene_name "LOC115211031"; transcript_id "XM_029779887.2"; product "myocyte-specific enhancer factor 2C isoform X5"; protein_id "XP_029635747.1"; exon_number "5";
NC_043000.1	Gnomon	CDS	93785428	93785568	.	+	0	gene_id "LOC115211031"; db_xref "GeneID:115211031"; gbkey "CDS"; gene "LOC115211031"; ID ""; gene_name "LOC115211031"; transcript_id "XM_029779887.2"; product "myocyte-specific enhancer factor 2C isoform X5"; protein_id "XP_029635747.1"; exon_number "6";
NC_043000.1	Gnomon	CDS	93791712	93791895	.	+	0	gene_id "LOC115211031"; db_xref "GeneID:115211031"; gbkey "CDS"; gene "LOC115211031"; ID ""; gene_name "LOC115211031"; transcript_id "XM_029779887.2"; product "myocyte-specific enhancer factor 2C isoform X5"; protein_id "XP_029635747.1"; exon_number "7";
NC_043000.1	Gnomon	CDS	93795151	93795335	.	+	2	gene_id "LOC115211031"; db_xref "GeneID:115211031"; gbkey "CDS"; gene "LOC115211031"; ID ""; gene_name "LOC115211031"; transcript_id "XM_029779887.2"; product "myocyte-specific enhancer factor 2C isoform X5"; protein_id "XP_029635747.1"; exon_number "8";
NC_043000.1	Gnomon	CDS	93797644	93797752	.	+	0	gene_id "LOC115211031"; db_xref "GeneID:115211031"; gbkey "CDS"; gene "LOC115211031"; ID ""; gene_name "LOC115211031"; transcript_id "XM_029779887.2"; product "myocyte-specific enhancer factor 2C isoform X5"; protein_id "XP_029635747.1"; exon_number "9";
NC_043000.1	Gnomon	CDS	93801651	93801698	.	+	2	gene_id "LOC115211031"; db_xref "GeneID:115211031"; gbkey "CDS"; gene "LOC115211031"; ID ""; gene_name "LOC115211031"; transcript_id "XM_029779887.2"; product "myocyte-specific enhancer factor 2C isoform X5"; protein_id "XP_029635747.1"; exon_number "10";
NC_043000.1	Gnomon	CDS	93804272	93804386	.	+	2	gene_id "LOC115211031"; db_xref "GeneID:115211031"; gbkey "CDS"; gene "LOC115211031"; ID ""; gene_name "LOC115211031"; transcript_id "XM_029779887.2"; product "myocyte-specific enhancer factor 2C isoform X5"; protein_id "XP_029635747.1"; exon_number "11";
NC_043000.1	Gnomon	CDS	93807566	93807632	.	+	1	gene_id "LOC115211031"; db_xref "GeneID:115211031"; gbkey "CDS"; gene "LOC115211031"; ID ""; gene_name "LOC115211031"; transcript_id "XM_029779887.2"; product "myocyte-specific enhancer factor 2C isoform X5"; protein_id "XP_029635747.1"; exon_number "12";
NC_043000.1	Gnomon	exon	93602588	93602623	.	+	.	gene_id "LOC115211031"; db_xref "GeneID:115211031"; gbkey "mRNA"; gene "LOC115211031"; ID ""; gene_name "LOC115211031"; transcript_id "XM_029779887.2"; product "myocyte-specific enhancer factor 2C, transcript variant X6"; exon_number "1"; model_evidence "Supporting evidence includes similarity to: 4 Proteins, and 100% coverage of the annotated genomic feature by RNAseq alignments, including 11 samples with support for all annotated introns";
NC_043000.1	Gnomon	exon	93609914	93610055	.	+	.	gene_id "LOC115211031"; db_xref "GeneID:115211031"; gbkey "mRNA"; gene "LOC115211031"; ID ""; gene_name "LOC115211031"; transcript_id "XM_029779887.2"; product "myocyte-specific enhancer factor 2C, transcript variant X6"; exon_number "2"; model_evidence "Supporting evidence includes similarity to: 4 Proteins, and 100% coverage of the annotated genomic feature by RNAseq alignments, including 11 samples with support for all annotated introns";
NC_043000.1	Gnomon	exon	93633963	93634166	.	+	.	gene_id "LOC115211031"; db_xref "GeneID:115211031"; gbkey "mRNA"; gene "LOC115211031"; ID ""; gene_name "LOC115211031"; transcript_id "XM_029779887.2"; product "myocyte-specific enhancer factor 2C, transcript variant X6"; exon_number "3"; model_evidence "Supporting evidence includes similarity to: 4 Proteins, and 100% coverage of the annotated genomic feature by RNAseq alignments, including 11 samples with support for all annotated introns";
NC_043000.1	Gnomon	exon	93694006	93694029	.	+	.	gene_id "LOC115211031"; db_xref "GeneID:115211031"; gbkey "mRNA"; gene "LOC115211031"; ID ""; gene_name "LOC115211031"; transcript_id "XM_029779887.2"; product "myocyte-specific enhancer factor 2C, transcript variant X6"; exon_number "4"; model_evidence "Supporting evidence includes similarity to: 4 Proteins, and 100% coverage of the annotated genomic feature by RNAseq alignments, including 11 samples with support for all annotated introns";
NC_043000.1	Gnomon	exon	93745554	93745571	.	+	.	gene_id "LOC115211031"; db_xref "GeneID:115211031"; gbkey "mRNA"; gene "LOC115211031"; ID ""; gene_name "LOC115211031"; transcript_id "XM_029779887.2"; product "myocyte-specific enhancer factor 2C, transcript variant X6"; exon_number "5"; model_evidence "Supporting evidence includes similarity to: 4 Proteins, and 100% coverage of the annotated genomic feature by RNAseq alignments, including 11 samples with support for all annotated introns";
NC_043000.1	Gnomon	exon	93785428	93785568	.	+	.	gene_id "LOC115211031"; db_xref "GeneID:115211031"; gbkey "mRNA"; gene "LOC115211031"; ID ""; gene_name "LOC115211031"; transcript_id "XM_029779887.2"; product "myocyte-specific enhancer factor 2C, transcript variant X6"; exon_number "6"; model_evidence "Supporting evidence includes similarity to: 4 Proteins, and 100% coverage of the annotated genomic feature by RNAseq alignments, including 11 samples with support for all annotated introns";
NC_043000.1	Gnomon	exon	93791712	93791895	.	+	.	gene_id "LOC115211031"; db_xref "GeneID:115211031"; gbkey "mRNA"; gene "LOC115211031"; ID ""; gene_name "LOC115211031"; transcript_id "XM_029779887.2"; product "myocyte-specific enhancer factor 2C, transcript variant X6"; exon_number "7"; model_evidence "Supporting evidence includes similarity to: 4 Proteins, and 100% coverage of the annotated genomic feature by RNAseq alignments, including 11 samples with support for all annotated introns";
NC_043000.1	Gnomon	exon	93795151	93795335	.	+	.	gene_id "LOC115211031"; db_xref "GeneID:115211031"; gbkey "mRNA"; gene "LOC115211031"; ID ""; gene_name "LOC115211031"; transcript_id "XM_029779887.2"; product "myocyte-specific enhancer factor 2C, transcript variant X6"; exon_number "8"; model_evidence "Supporting evidence includes similarity to: 4 Proteins, and 100% coverage of the annotated genomic feature by RNAseq alignments, including 11 samples with support for all annotated introns";
NC_043000.1	Gnomon	exon	93797644	93797752	.	+	.	gene_id "LOC115211031"; db_xref "GeneID:115211031"; gbkey "mRNA"; gene "LOC115211031"; ID ""; gene_name "LOC115211031"; transcript_id "XM_029779887.2"; product "myocyte-specific enhancer factor 2C, transcript variant X6"; exon_number "9"; model_evidence "Supporting evidence includes similarity to: 4 Proteins, and 100% coverage of the annotated genomic feature by RNAseq alignments, including 11 samples with support for all annotated introns";
NC_043000.1	Gnomon	exon	93801651	93801698	.	+	.	gene_id "LOC115211031"; db_xref "GeneID:115211031"; gbkey "mRNA"; gene "LOC115211031"; ID ""; gene_name "LOC115211031"; transcript_id "XM_029779887.2"; product "myocyte-specific enhancer factor 2C, transcript variant X6"; exon_number "10"; model_evidence "Supporting evidence includes similarity to: 4 Proteins, and 100% coverage of the annotated genomic feature by RNAseq alignments, including 11 samples with support for all annotated introns";
NC_043000.1	Gnomon	exon	93804272	93804386	.	+	.	gene_id "LOC115211031"; db_xref "GeneID:115211031"; gbkey "mRNA"; gene "LOC115211031"; ID ""; gene_name "LOC115211031"; transcript_id "XM_029779887.2"; product "myocyte-specific enhancer factor 2C, transcript variant X6"; exon_number "11"; model_evidence "Supporting evidence includes similarity to: 4 Proteins, and 100% coverage of the annotated genomic feature by RNAseq alignments, including 11 samples with support for all annotated introns";
NC_043000.1	Gnomon	exon	93807566	93808103	.	+	.	gene_id "LOC115211031"; db_xref "GeneID:115211031"; gbkey "mRNA"; gene "LOC115211031"; ID ""; gene_name "LOC115211031"; transcript_id "XM_029779887.2"; product "myocyte-specific enhancer factor 2C, transcript variant X6"; exon_number "12"; model_evidence "Supporting evidence includes similarity to: 4 Proteins, and 100% coverage of the annotated genomic feature by RNAseq alignments, including 11 samples with support for all annotated introns";
NC_043000.1	Gnomon	start_codon	93610002	93610004	.	+	0	gene_id "LOC115211031"; db_xref "GeneID:115211031"; gbkey "CDS"; gene "LOC115211031"; ID ""; gene_name "LOC115211031"; transcript_id "XM_029779887.2"; product "myocyte-specific enhancer factor 2C isoform X5"; protein_id "XP_029635747.1"; exon_number "2";
NC_043000.1	Gnomon	stop_codon	93807633	93807635	.	+	0	gene_id "LOC115211031"; db_xref "GeneID:115211031"; gbkey "CDS"; gene "LOC115211031"; ID ""; gene_name "LOC115211031"; transcript_id "XM_029779887.2"; product "myocyte-specific enhancer factor 2C isoform X5"; protein_id "XP_029635747.1"; exon_number "12";
NC_043000.1	Gnomon	transcript	93591287	93817475	.	+	.	gene_id "LOC115211031"; ID "XM_036502245.1"; gene_name "LOC115211031"; transcript_id "XM_036502245.1";
NC_043000.1	Gnomon	CDS	93610002	93610055	.	+	0	gene_id "LOC115211031"; db_xref "GeneID:115211031"; gbkey "CDS"; gene "LOC115211031"; ID ""; gene_name "LOC115211031"; transcript_id "XM_036502245.1"; product "myocyte-specific enhancer factor 2C isoform X1"; protein_id "XP_036358138.1"; exon_number "4";
NC_043000.1	Gnomon	CDS	93633963	93634166	.	+	0	gene_id "LOC115211031"; db_xref "GeneID:115211031"; gbkey "CDS"; gene "LOC115211031"; ID ""; gene_name "LOC115211031"; transcript_id "XM_036502245.1"; product "myocyte-specific enhancer factor 2C isoform X1"; protein_id "XP_036358138.1"; exon_number "5";
NC_043000.1	Gnomon	CDS	93694006	93694029	.	+	0	gene_id "LOC115211031"; db_xref "GeneID:115211031"; gbkey "CDS"; gene "LOC115211031"; ID ""; gene_name "LOC115211031"; transcript_id "XM_036502245.1"; product "myocyte-specific enhancer factor 2C isoform X1"; protein_id "XP_036358138.1"; exon_number "6";
NC_043000.1	Gnomon	CDS	93745554	93745571	.	+	0	gene_id "LOC115211031"; db_xref "GeneID:115211031"; gbkey "CDS"; gene "LOC115211031"; ID ""; gene_name "LOC115211031"; transcript_id "XM_036502245.1"; product "myocyte-specific enhancer factor 2C isoform X1"; protein_id "XP_036358138.1"; exon_number "7";
NC_043000.1	Gnomon	CDS	93785428	93785568	.	+	0	gene_id "LOC115211031"; db_xref "GeneID:115211031"; gbkey "CDS"; gene "LOC115211031"; ID ""; gene_name "LOC115211031"; transcript_id "XM_036502245.1"; product "myocyte-specific enhancer factor 2C isoform X1"; protein_id "XP_036358138.1"; exon_number "8";
NC_043000.1	Gnomon	CDS	93791712	93791895	.	+	0	gene_id "LOC115211031"; db_xref "GeneID:115211031"; gbkey "CDS"; gene "LOC115211031"; ID ""; gene_name "LOC115211031"; transcript_id "XM_036502245.1"; product "myocyte-specific enhancer factor 2C isoform X1"; protein_id "XP_036358138.1"; exon_number "9";
NC_043000.1	Gnomon	CDS	93795151	93795335	.	+	2	gene_id "LOC115211031"; db_xref "GeneID:115211031"; gbkey "CDS"; gene "LOC115211031"; ID ""; gene_name "LOC115211031"; transcript_id "XM_036502245.1"; product "myocyte-specific enhancer factor 2C isoform X1"; protein_id "XP_036358138.1"; exon_number "10";
NC_043000.1	Gnomon	CDS	93797644	93797752	.	+	0	gene_id "LOC115211031"; db_xref "GeneID:115211031"; gbkey "CDS"; gene "LOC115211031"; ID ""; gene_name "LOC115211031"; transcript_id "XM_036502245.1"; product "myocyte-specific enhancer factor 2C isoform X1"; protein_id "XP_036358138.1"; exon_number "11";
NC_043000.1	Gnomon	CDS	93801651	93801698	.	+	2	gene_id "LOC115211031"; db_xref "GeneID:115211031"; gbkey "CDS"; gene "LOC115211031"; ID ""; gene_name "LOC115211031"; transcript_id "XM_036502245.1"; product "myocyte-specific enhancer factor 2C isoform X1"; protein_id "XP_036358138.1"; exon_number "12";
NC_043000.1	Gnomon	CDS	93804272	93804386	.	+	2	gene_id "LOC115211031"; db_xref "GeneID:115211031"; gbkey "CDS"; gene "LOC115211031"; ID ""; gene_name "LOC115211031"; transcript_id "XM_036502245.1"; product "myocyte-specific enhancer factor 2C isoform X1"; protein_id "XP_036358138.1"; exon_number "13";
NC_043000.1	Gnomon	CDS	93816899	93817169	.	+	1	gene_id "LOC115211031"; db_xref "GeneID:115211031"; gbkey "CDS"; gene "LOC115211031"; ID ""; gene_name "LOC115211031"; transcript_id "XM_036502245.1"; product "myocyte-specific enhancer factor 2C isoform X1"; protein_id "XP_036358138.1"; exon_number "14";
NC_043000.1	Gnomon	exon	93591287	93591297	.	+	.	gene_id "LOC115211031"; db_xref "GeneID:115211031"; gbkey "mRNA"; gene "LOC115211031"; ID ""; gene_name "LOC115211031"; transcript_id "XM_036502245.1"; product "myocyte-specific enhancer factor 2C, transcript variant X2"; exon_number "1"; model_evidence "Supporting evidence includes similarity to: 4 Proteins, and 100% coverage of the annotated genomic feature by RNAseq alignments, including 5 samples with support for all annotated introns";
NC_043000.1	Gnomon	exon	93597017	93597023	.	+	.	gene_id "LOC115211031"; db_xref "GeneID:115211031"; gbkey "mRNA"; gene "LOC115211031"; ID ""; gene_name "LOC115211031"; transcript_id "XM_036502245.1"; product "myocyte-specific enhancer factor 2C, transcript variant X2"; exon_number "2"; model_evidence "Supporting evidence includes similarity to: 4 Proteins, and 100% coverage of the annotated genomic feature by RNAseq alignments, including 5 samples with support for all annotated introns";
NC_043000.1	Gnomon	exon	93604275	93604278	.	+	.	gene_id "LOC115211031"; db_xref "GeneID:115211031"; gbkey "mRNA"; gene "LOC115211031"; ID ""; gene_name "LOC115211031"; transcript_id "XM_036502245.1"; product "myocyte-specific enhancer factor 2C, transcript variant X2"; exon_number "3"; model_evidence "Supporting evidence includes similarity to: 4 Proteins, and 100% coverage of the annotated genomic feature by RNAseq alignments, including 5 samples with support for all annotated introns";
NC_043000.1	Gnomon	exon	93609914	93610055	.	+	.	gene_id "LOC115211031"; db_xref "GeneID:115211031"; gbkey "mRNA"; gene "LOC115211031"; ID ""; gene_name "LOC115211031"; transcript_id "XM_036502245.1"; product "myocyte-specific enhancer factor 2C, transcript variant X2"; exon_number "4"; model_evidence "Supporting evidence includes similarity to: 4 Proteins, and 100% coverage of the annotated genomic feature by RNAseq alignments, including 5 samples with support for all annotated introns";
NC_043000.1	Gnomon	exon	93633963	93634166	.	+	.	gene_id "LOC115211031"; db_xref "GeneID:115211031"; gbkey "mRNA"; gene "LOC115211031"; ID ""; gene_name "LOC115211031"; transcript_id "XM_036502245.1"; product "myocyte-specific enhancer factor 2C, transcript variant X2"; exon_number "5"; model_evidence "Supporting evidence includes similarity to: 4 Proteins, and 100% coverage of the annotated genomic feature by RNAseq alignments, including 5 samples with support for all annotated introns";
NC_043000.1	Gnomon	exon	93694006	93694029	.	+	.	gene_id "LOC115211031"; db_xref "GeneID:115211031"; gbkey "mRNA"; gene "LOC115211031"; ID ""; gene_name "LOC115211031"; transcript_id "XM_036502245.1"; product "myocyte-specific enhancer factor 2C, transcript variant X2"; exon_number "6"; model_evidence "Supporting evidence includes similarity to: 4 Proteins, and 100% coverage of the annotated genomic feature by RNAseq alignments, including 5 samples with support for all annotated introns";
NC_043000.1	Gnomon	exon	93745554	93745571	.	+	.	gene_id "LOC115211031"; db_xref "GeneID:115211031"; gbkey "mRNA"; gene "LOC115211031"; ID ""; gene_name "LOC115211031"; transcript_id "XM_036502245.1"; product "myocyte-specific enhancer factor 2C, transcript variant X2"; exon_number "7"; model_evidence "Supporting evidence includes similarity to: 4 Proteins, and 100% coverage of the annotated genomic feature by RNAseq alignments, including 5 samples with support for all annotated introns";
NC_043000.1	Gnomon	exon	93785428	93785568	.	+	.	gene_id "LOC115211031"; db_xref "GeneID:115211031"; gbkey "mRNA"; gene "LOC115211031"; ID ""; gene_name "LOC115211031"; transcript_id "XM_036502245.1"; product "myocyte-specific enhancer factor 2C, transcript variant X2"; exon_number "8"; model_evidence "Supporting evidence includes similarity to: 4 Proteins, and 100% coverage of the annotated genomic feature by RNAseq alignments, including 5 samples with support for all annotated introns";
NC_043000.1	Gnomon	exon	93791712	93791895	.	+	.	gene_id "LOC115211031"; db_xref "GeneID:115211031"; gbkey "mRNA"; gene "LOC115211031"; ID ""; gene_name "LOC115211031"; transcript_id "XM_036502245.1"; product "myocyte-specific enhancer factor 2C, transcript variant X2"; exon_number "9"; model_evidence "Supporting evidence includes similarity to: 4 Proteins, and 100% coverage of the annotated genomic feature by RNAseq alignments, including 5 samples with support for all annotated introns";
NC_043000.1	Gnomon	exon	93795151	93795335	.	+	.	gene_id "LOC115211031"; db_xref "GeneID:115211031"; gbkey "mRNA"; gene "LOC115211031"; ID ""; gene_name "LOC115211031"; transcript_id "XM_036502245.1"; product "myocyte-specific enhancer factor 2C, transcript variant X2"; exon_number "10"; model_evidence "Supporting evidence includes similarity to: 4 Proteins, and 100% coverage of the annotated genomic feature by RNAseq alignments, including 5 samples with support for all annotated introns";
NC_043000.1	Gnomon	exon	93797644	93797752	.	+	.	gene_id "LOC115211031"; db_xref "GeneID:115211031"; gbkey "mRNA"; gene "LOC115211031"; ID ""; gene_name "LOC115211031"; transcript_id "XM_036502245.1"; product "myocyte-specific enhancer factor 2C, transcript variant X2"; exon_number "11"; model_evidence "Supporting evidence includes similarity to: 4 Proteins, and 100% coverage of the annotated genomic feature by RNAseq alignments, including 5 samples with support for all annotated introns";
NC_043000.1	Gnomon	exon	93801651	93801698	.	+	.	gene_id "LOC115211031"; db_xref "GeneID:115211031"; gbkey "mRNA"; gene "LOC115211031"; ID ""; gene_name "LOC115211031"; transcript_id "XM_036502245.1"; product "myocyte-specific enhancer factor 2C, transcript variant X2"; exon_number "12"; model_evidence "Supporting evidence includes similarity to: 4 Proteins, and 100% coverage of the annotated genomic feature by RNAseq alignments, including 5 samples with support for all annotated introns";
NC_043000.1	Gnomon	exon	93804272	93804386	.	+	.	gene_id "LOC115211031"; db_xref "GeneID:115211031"; gbkey "mRNA"; gene "LOC115211031"; ID ""; gene_name "LOC115211031"; transcript_id "XM_036502245.1"; product "myocyte-specific enhancer factor 2C, transcript variant X2"; exon_number "13"; model_evidence "Supporting evidence includes similarity to: 4 Proteins, and 100% coverage of the annotated genomic feature by RNAseq alignments, including 5 samples with support for all annotated introns";
NC_043000.1	Gnomon	exon	93816899	93817475	.	+	.	gene_id "LOC115211031"; db_xref "GeneID:115211031"; gbkey "mRNA"; gene "LOC115211031"; ID ""; gene_name "LOC115211031"; transcript_id "XM_036502245.1"; product "myocyte-specific enhancer factor 2C, transcript variant X2"; exon_number "14"; model_evidence "Supporting evidence includes similarity to: 4 Proteins, and 100% coverage of the annotated genomic feature by RNAseq alignments, including 5 samples with support for all annotated introns";
NC_043000.1	Gnomon	start_codon	93610002	93610004	.	+	0	gene_id "LOC115211031"; db_xref "GeneID:115211031"; gbkey "CDS"; gene "LOC115211031"; ID ""; gene_name "LOC115211031"; transcript_id "XM_036502245.1"; product "myocyte-specific enhancer factor 2C isoform X1"; protein_id "XP_036358138.1"; exon_number "4";
NC_043000.1	Gnomon	stop_codon	93817170	93817172	.	+	0	gene_id "LOC115211031"; db_xref "GeneID:115211031"; gbkey "CDS"; gene "LOC115211031"; ID ""; gene_name "LOC115211031"; transcript_id "XM_036502245.1"; product "myocyte-specific enhancer factor 2C isoform X1"; protein_id "XP_036358138.1"; exon_number "14";
NC_043000.1	Gnomon	gene	14989027	15022633	.	+	.	gene_id "LOC115211032"; db_xref "GeneID:115211032"; gbkey "Gene"; gene "LOC115211032"; gene_biotype "protein_coding"; ID ""; gene_name "LOC115211032";
NC_043000.1	Gnomon~FLAMseq	transcript	14989027	15022633	.	+	.	gene_id "LOC115211032"; ID "XM_029779888.2"; gene_name "LOC115211032"; transcript_id "FLAMseq_ext~XM_029779888.2"; three_prime_ext "9";
NC_043000.1	Gnomon~FLAMseq	exon	14989027	14989178	.	+	.	gene_id "LOC115211032"; db_xref "GeneID:115211032"; gbkey "mRNA"; gene "LOC115211032"; ID ""; gene_name "LOC115211032"; transcript_id "FLAMseq_ext~XM_029779888.2"; product "putative uncharacterized protein DDB_G0277255, transcript variant X1"; exon_number "1"; model_evidence "Supporting evidence includes similarity to: 100% coverage of the annotated genomic feature by RNAseq alignments, including 26 samples with support for all annotated introns";
NC_043000.1	Gnomon~FLAMseq	exon	14993763	14993925	.	+	.	gene_id "LOC115211032"; db_xref "GeneID:115211032"; gbkey "mRNA"; gene "LOC115211032"; ID ""; gene_name "LOC115211032"; transcript_id "FLAMseq_ext~XM_029779888.2"; product "putative uncharacterized protein DDB_G0277255, transcript variant X1"; exon_number "2"; model_evidence "Supporting evidence includes similarity to: 100% coverage of the annotated genomic feature by RNAseq alignments, including 26 samples with support for all annotated introns";
NC_043000.1	Gnomon~FLAMseq	exon	14997119	14997226	.	+	.	gene_id "LOC115211032"; db_xref "GeneID:115211032"; gbkey "mRNA"; gene "LOC115211032"; ID ""; gene_name "LOC115211032"; transcript_id "FLAMseq_ext~XM_029779888.2"; product "putative uncharacterized protein DDB_G0277255, transcript variant X1"; exon_number "3"; model_evidence "Supporting evidence includes similarity to: 100% coverage of the annotated genomic feature by RNAseq alignments, including 26 samples with support for all annotated introns";
NC_043000.1	Gnomon~FLAMseq	exon	14998067	14999614	.	+	.	gene_id "LOC115211032"; db_xref "GeneID:115211032"; gbkey "mRNA"; gene "LOC115211032"; ID ""; gene_name "LOC115211032"; transcript_id "FLAMseq_ext~XM_029779888.2"; product "putative uncharacterized protein DDB_G0277255, transcript variant X1"; exon_number "4"; model_evidence "Supporting evidence includes similarity to: 100% coverage of the annotated genomic feature by RNAseq alignments, including 26 samples with support for all annotated introns";
NC_043000.1	Gnomon~FLAMseq	exon	15003091	15003817	.	+	.	gene_id "LOC115211032"; db_xref "GeneID:115211032"; gbkey "mRNA"; gene "LOC115211032"; ID ""; gene_name "LOC115211032"; transcript_id "FLAMseq_ext~XM_029779888.2"; product "putative uncharacterized protein DDB_G0277255, transcript variant X1"; exon_number "5"; model_evidence "Supporting evidence includes similarity to: 100% coverage of the annotated genomic feature by RNAseq alignments, including 26 samples with support for all annotated introns";
NC_043000.1	Gnomon~FLAMseq	exon	15006376	15006707	.	+	.	gene_id "LOC115211032"; db_xref "GeneID:115211032"; gbkey "mRNA"; gene "LOC115211032"; ID ""; gene_name "LOC115211032"; transcript_id "FLAMseq_ext~XM_029779888.2"; product "putative uncharacterized protein DDB_G0277255, transcript variant X1"; exon_number "6"; model_evidence "Supporting evidence includes similarity to: 100% coverage of the annotated genomic feature by RNAseq alignments, including 26 samples with support for all annotated introns";
NC_043000.1	Gnomon~FLAMseq	exon	15009190	15009294	.	+	.	gene_id "LOC115211032"; db_xref "GeneID:115211032"; gbkey "mRNA"; gene "LOC115211032"; ID ""; gene_name "LOC115211032"; transcript_id "FLAMseq_ext~XM_029779888.2"; product "putative uncharacterized protein DDB_G0277255, transcript variant X1"; exon_number "7"; model_evidence "Supporting evidence includes similarity to: 100% coverage of the annotated genomic feature by RNAseq alignments, including 26 samples with support for all annotated introns";
NC_043000.1	Gnomon~FLAMseq	exon	15011195	15011266	.	+	.	gene_id "LOC115211032"; db_xref "GeneID:115211032"; gbkey "mRNA"; gene "LOC115211032"; ID ""; gene_name "LOC115211032"; transcript_id "FLAMseq_ext~XM_029779888.2"; product "putative uncharacterized protein DDB_G0277255, transcript variant X1"; exon_number "8"; model_evidence "Supporting evidence includes similarity to: 100% coverage of the annotated genomic feature by RNAseq alignments, including 26 samples with support for all annotated introns";
NC_043000.1	Gnomon~FLAMseq	exon	15012971	15013078	.	+	.	gene_id "LOC115211032"; db_xref "GeneID:115211032"; gbkey "mRNA"; gene "LOC115211032"; ID ""; gene_name "LOC115211032"; transcript_id "FLAMseq_ext~XM_029779888.2"; product "putative uncharacterized protein DDB_G0277255, transcript variant X1"; exon_number "9"; model_evidence "Supporting evidence includes similarity to: 100% coverage of the annotated genomic feature by RNAseq alignments, including 26 samples with support for all annotated introns";
NC_043000.1	Gnomon~FLAMseq	exon	15015748	15015806	.	+	.	gene_id "LOC115211032"; db_xref "GeneID:115211032"; gbkey "mRNA"; gene "LOC115211032"; ID ""; gene_name "LOC115211032"; transcript_id "FLAMseq_ext~XM_029779888.2"; product "putative uncharacterized protein DDB_G0277255, transcript variant X1"; exon_number "10"; model_evidence "Supporting evidence includes similarity to: 100% coverage of the annotated genomic feature by RNAseq alignments, including 26 samples with support for all annotated introns";
NC_043000.1	Gnomon~FLAMseq	exon	15018222	15018320	.	+	.	gene_id "LOC115211032"; db_xref "GeneID:115211032"; gbkey "mRNA"; gene "LOC115211032"; ID ""; gene_name "LOC115211032"; transcript_id "FLAMseq_ext~XM_029779888.2"; product "putative uncharacterized protein DDB_G0277255, transcript variant X1"; exon_number "11"; model_evidence "Supporting evidence includes similarity to: 100% coverage of the annotated genomic feature by RNAseq alignments, including 26 samples with support for all annotated introns";
NC_043000.1	Gnomon~FLAMseq	exon	15021542	15021591	.	+	.	gene_id "LOC115211032"; db_xref "GeneID:115211032"; gbkey "mRNA"; gene "LOC115211032"; ID ""; gene_name "LOC115211032"; transcript_id "FLAMseq_ext~XM_029779888.2"; product "putative uncharacterized protein DDB_G0277255, transcript variant X1"; exon_number "12"; model_evidence "Supporting evidence includes similarity to: 100% coverage of the annotated genomic feature by RNAseq alignments, including 26 samples with support for all annotated introns";
NC_043000.1	Gnomon~FLAMseq	exon	15021687	15022624	.	+	.	gene_id "LOC115211032"; db_xref "GeneID:115211032"; gbkey "mRNA"; gene "LOC115211032"; ID ""; gene_name "LOC115211032"; transcript_id "FLAMseq_ext~XM_029779888.2"; product "putative uncharacterized protein DDB_G0277255, transcript variant X1"; exon_number "13"; model_evidence "Supporting evidence includes similarity to: 100% coverage of the annotated genomic feature by RNAseq alignments, including 26 samples with support for all annotated introns";
NC_043000.1	Gnomon~FLAMseq	exon	15021687	15022633	.	+	.	gene_id "LOC115211032"; db_xref "GeneID:115211032"; gbkey "mRNA"; gene "LOC115211032"; ID ""; gene_name "LOC115211032"; transcript_id "FLAMseq_ext~XM_029779888.2"; product "putative uncharacterized protein DDB_G0277255"; exon_number "13"; model_evidence "Supporting evidence includes similarity to: 100% coverage of the annotated genomic feature by RNAseq alignments"; three_prime_ext "9";
NC_043000.1	PBRI	transcript	14989122	15022623	.	+	.	gene_id "LOC115211032"; ID ""; gene_name "LOC115211032"; transcript_id "G15262.9"; uniq_trans_id "G15262.9";
NC_043000.1	PBRI	exon	14989122	14989178	.	+	.	gene_id "LOC115211032"; ID ""; gene_name "LOC115211032"; transcript_id "G15262.9"; exon_number "1"; uniq_trans_id "G15262.9";
NC_043000.1	PBRI	exon	14993763	14993925	.	+	.	gene_id "LOC115211032"; ID ""; gene_name "LOC115211032"; transcript_id "G15262.9"; exon_number "2"; uniq_trans_id "G15262.9";
NC_043000.1	PBRI	exon	14997119	14997226	.	+	.	gene_id "LOC115211032"; ID ""; gene_name "LOC115211032"; transcript_id "G15262.9"; exon_number "3"; uniq_trans_id "G15262.9";
NC_043000.1	PBRI	exon	14998067	14999614	.	+	.	gene_id "LOC115211032"; ID ""; gene_name "LOC115211032"; transcript_id "G15262.9"; exon_number "4"; uniq_trans_id "G15262.9";
NC_043000.1	PBRI	exon	15003091	15003817	.	+	.	gene_id "LOC115211032"; ID ""; gene_name "LOC115211032"; transcript_id "G15262.9"; exon_number "5"; uniq_trans_id "G15262.9";
NC_043000.1	PBRI	exon	15006376	15009294	.	+	.	gene_id "LOC115211032"; ID ""; gene_name "LOC115211032"; transcript_id "G15262.9"; exon_number "6"; uniq_trans_id "G15262.9";
NC_043000.1	PBRI	exon	15011195	15011266	.	+	.	gene_id "LOC115211032"; ID ""; gene_name "LOC115211032"; transcript_id "G15262.9"; exon_number "7"; uniq_trans_id "G15262.9";
NC_043000.1	PBRI	exon	15012971	15013078	.	+	.	gene_id "LOC115211032"; ID ""; gene_name "LOC115211032"; transcript_id "G15262.9"; exon_number "8"; uniq_trans_id "G15262.9";
NC_043000.1	PBRI	exon	15015748	15015806	.	+	.	gene_id "LOC115211032"; ID ""; gene_name "LOC115211032"; transcript_id "G15262.9"; exon_number "9"; uniq_trans_id "G15262.9";
NC_043000.1	PBRI	exon	15018222	15018320	.	+	.	gene_id "LOC115211032"; ID ""; gene_name "LOC115211032"; transcript_id "G15262.9"; exon_number "10"; uniq_trans_id "G15262.9";
NC_043000.1	PBRI	exon	15021542	15021591	.	+	.	gene_id "LOC115211032"; ID ""; gene_name "LOC115211032"; transcript_id "G15262.9"; exon_number "11"; uniq_trans_id "G15262.9";
NC_043000.1	PBRI	exon	15021687	15022623	.	+	.	gene_id "LOC115211032"; ID ""; gene_name "LOC115211032"; transcript_id "G15262.9"; exon_number "12"; uniq_trans_id "G15262.9";
NC_043000.1	Gnomon	transcript	14989027	15022624	.	+	.	gene_id "LOC115211032"; ID "XM_029779888.2"; gene_name "LOC115211032"; transcript_id "XM_029779888.2";
NC_043000.1	Gnomon	CDS	14989135	14989178	.	+	0	gene_id "LOC115211032"; db_xref "GeneID:115211032"; gbkey "CDS"; gene "LOC115211032"; ID ""; gene_name "LOC115211032"; transcript_id "XM_029779888.2"; product "putative uncharacterized protein DDB_G0277255 isoform X1"; protein_id "XP_029635748.1"; exon_number "1";
NC_043000.1	Gnomon	CDS	14993763	14993925	.	+	1	gene_id "LOC115211032"; db_xref "GeneID:115211032"; gbkey "CDS"; gene "LOC115211032"; ID ""; gene_name "LOC115211032"; transcript_id "XM_029779888.2"; product "putative uncharacterized protein DDB_G0277255 isoform X1"; protein_id "XP_029635748.1"; exon_number "2";
NC_043000.1	Gnomon	CDS	14997119	14997226	.	+	0	gene_id "LOC115211032"; db_xref "GeneID:115211032"; gbkey "CDS"; gene "LOC115211032"; ID ""; gene_name "LOC115211032"; transcript_id "XM_029779888.2"; product "putative uncharacterized protein DDB_G0277255 isoform X1"; protein_id "XP_029635748.1"; exon_number "3";
NC_043000.1	Gnomon	CDS	14998067	14999614	.	+	0	gene_id "LOC115211032"; db_xref "GeneID:115211032"; gbkey "CDS"; gene "LOC115211032"; ID ""; gene_name "LOC115211032"; transcript_id "XM_029779888.2"; product "putative uncharacterized protein DDB_G0277255 isoform X1"; protein_id "XP_029635748.1"; exon_number "4";
NC_043000.1	Gnomon	CDS	15003091	15003817	.	+	0	gene_id "LOC115211032"; db_xref "GeneID:115211032"; gbkey "CDS"; gene "LOC115211032"; ID ""; gene_name "LOC115211032"; transcript_id "XM_029779888.2"; product "putative uncharacterized protein DDB_G0277255 isoform X1"; protein_id "XP_029635748.1"; exon_number "5";
NC_043000.1	Gnomon	CDS	15006376	15006707	.	+	2	gene_id "LOC115211032"; db_xref "GeneID:115211032"; gbkey "CDS"; gene "LOC115211032"; ID ""; gene_name "LOC115211032"; transcript_id "XM_029779888.2"; product "putative uncharacterized protein DDB_G0277255 isoform X1"; protein_id "XP_029635748.1"; exon_number "6";
NC_043000.1	Gnomon	CDS	15009190	15009294	.	+	0	gene_id "LOC115211032"; db_xref "GeneID:115211032"; gbkey "CDS"; gene "LOC115211032"; ID ""; gene_name "LOC115211032"; transcript_id "XM_029779888.2"; product "putative uncharacterized protein DDB_G0277255 isoform X1"; protein_id "XP_029635748.1"; exon_number "7";
NC_043000.1	Gnomon	CDS	15011195	15011266	.	+	0	gene_id "LOC115211032"; db_xref "GeneID:115211032"; gbkey "CDS"; gene "LOC115211032"; ID ""; gene_name "LOC115211032"; transcript_id "XM_029779888.2"; product "putative uncharacterized protein DDB_G0277255 isoform X1"; protein_id "XP_029635748.1"; exon_number "8";
NC_043000.1	Gnomon	CDS	15012971	15013078	.	+	0	gene_id "LOC115211032"; db_xref "GeneID:115211032"; gbkey "CDS"; gene "LOC115211032"; ID ""; gene_name "LOC115211032"; transcript_id "XM_029779888.2"; product "putative uncharacterized protein DDB_G0277255 isoform X1"; protein_id "XP_029635748.1"; exon_number "9";
NC_043000.1	Gnomon	CDS	15015748	15015806	.	+	0	gene_id "LOC115211032"; db_xref "GeneID:115211032"; gbkey "CDS"; gene "LOC115211032"; ID ""; gene_name "LOC115211032"; transcript_id "XM_029779888.2"; product "putative uncharacterized protein DDB_G0277255 isoform X1"; protein_id "XP_029635748.1"; exon_number "10";
NC_043000.1	Gnomon	CDS	15018222	15018320	.	+	1	gene_id "LOC115211032"; db_xref "GeneID:115211032"; gbkey "CDS"; gene "LOC115211032"; ID ""; gene_name "LOC115211032"; transcript_id "XM_029779888.2"; product "putative uncharacterized protein DDB_G0277255 isoform X1"; protein_id "XP_029635748.1"; exon_number "11";
NC_043000.1	Gnomon	CDS	15021542	15021591	.	+	1	gene_id "LOC115211032"; db_xref "GeneID:115211032"; gbkey "CDS"; gene "LOC115211032"; ID ""; gene_name "LOC115211032"; transcript_id "XM_029779888.2"; product "putative uncharacterized protein DDB_G0277255 isoform X1"; protein_id "XP_029635748.1"; exon_number "12";
NC_043000.1	Gnomon	CDS	15021687	15021781	.	+	2	gene_id "LOC115211032"; db_xref "GeneID:115211032"; gbkey "CDS"; gene "LOC115211032"; ID ""; gene_name "LOC115211032"; transcript_id "XM_029779888.2"; product "putative uncharacterized protein DDB_G0277255 isoform X1"; protein_id "XP_029635748.1"; exon_number "13";
NC_043000.1	Gnomon	exon	14989027	14989178	.	+	.	gene_id "LOC115211032"; db_xref "GeneID:115211032"; gbkey "mRNA"; gene "LOC115211032"; ID ""; gene_name "LOC115211032"; transcript_id "XM_029779888.2"; product "putative uncharacterized protein DDB_G0277255, transcript variant X1"; exon_number "1"; model_evidence "Supporting evidence includes similarity to: 100% coverage of the annotated genomic feature by RNAseq alignments, including 26 samples with support for all annotated introns";
NC_043000.1	Gnomon	exon	14993763	14993925	.	+	.	gene_id "LOC115211032"; db_xref "GeneID:115211032"; gbkey "mRNA"; gene "LOC115211032"; ID ""; gene_name "LOC115211032"; transcript_id "XM_029779888.2"; product "putative uncharacterized protein DDB_G0277255, transcript variant X1"; exon_number "2"; model_evidence "Supporting evidence includes similarity to: 100% coverage of the annotated genomic feature by RNAseq alignments, including 26 samples with support for all annotated introns";
NC_043000.1	Gnomon	exon	14997119	14997226	.	+	.	gene_id "LOC115211032"; db_xref "GeneID:115211032"; gbkey "mRNA"; gene "LOC115211032"; ID ""; gene_name "LOC115211032"; transcript_id "XM_029779888.2"; product "putative uncharacterized protein DDB_G0277255, transcript variant X1"; exon_number "3"; model_evidence "Supporting evidence includes similarity to: 100% coverage of the annotated genomic feature by RNAseq alignments, including 26 samples with support for all annotated introns";
NC_043000.1	Gnomon	exon	14998067	14999614	.	+	.	gene_id "LOC115211032"; db_xref "GeneID:115211032"; gbkey "mRNA"; gene "LOC115211032"; ID ""; gene_name "LOC115211032"; transcript_id "XM_029779888.2"; product "putative uncharacterized protein DDB_G0277255, transcript variant X1"; exon_number "4"; model_evidence "Supporting evidence includes similarity to: 100% coverage of the annotated genomic feature by RNAseq alignments, including 26 samples with support for all annotated introns";
NC_043000.1	Gnomon	exon	15003091	15003817	.	+	.	gene_id "LOC115211032"; db_xref "GeneID:115211032"; gbkey "mRNA"; gene "LOC115211032"; ID ""; gene_name "LOC115211032"; transcript_id "XM_029779888.2"; product "putative uncharacterized protein DDB_G0277255, transcript variant X1"; exon_number "5"; model_evidence "Supporting evidence includes similarity to: 100% coverage of the annotated genomic feature by RNAseq alignments, including 26 samples with support for all annotated introns";
NC_043000.1	Gnomon	exon	15006376	15006707	.	+	.	gene_id "LOC115211032"; db_xref "GeneID:115211032"; gbkey "mRNA"; gene "LOC115211032"; ID ""; gene_name "LOC115211032"; transcript_id "XM_029779888.2"; product "putative uncharacterized protein DDB_G0277255, transcript variant X1"; exon_number "6"; model_evidence "Supporting evidence includes similarity to: 100% coverage of the annotated genomic feature by RNAseq alignments, including 26 samples with support for all annotated introns";
NC_043000.1	Gnomon	exon	15009190	15009294	.	+	.	gene_id "LOC115211032"; db_xref "GeneID:115211032"; gbkey "mRNA"; gene "LOC115211032"; ID ""; gene_name "LOC115211032"; transcript_id "XM_029779888.2"; product "putative uncharacterized protein DDB_G0277255, transcript variant X1"; exon_number "7"; model_evidence "Supporting evidence includes similarity to: 100% coverage of the annotated genomic feature by RNAseq alignments, including 26 samples with support for all annotated introns";
NC_043000.1	Gnomon	exon	15011195	15011266	.	+	.	gene_id "LOC115211032"; db_xref "GeneID:115211032"; gbkey "mRNA"; gene "LOC115211032"; ID ""; gene_name "LOC115211032"; transcript_id "XM_029779888.2"; product "putative uncharacterized protein DDB_G0277255, transcript variant X1"; exon_number "8"; model_evidence "Supporting evidence includes similarity to: 100% coverage of the annotated genomic feature by RNAseq alignments, including 26 samples with support for all annotated introns";
NC_043000.1	Gnomon	exon	15012971	15013078	.	+	.	gene_id "LOC115211032"; db_xref "GeneID:115211032"; gbkey "mRNA"; gene "LOC115211032"; ID ""; gene_name "LOC115211032"; transcript_id "XM_029779888.2"; product "putative uncharacterized protein DDB_G0277255, transcript variant X1"; exon_number "9"; model_evidence "Supporting evidence includes similarity to: 100% coverage of the annotated genomic feature by RNAseq alignments, including 26 samples with support for all annotated introns";
NC_043000.1	Gnomon	exon	15015748	15015806	.	+	.	gene_id "LOC115211032"; db_xref "GeneID:115211032"; gbkey "mRNA"; gene "LOC115211032"; ID ""; gene_name "LOC115211032"; transcript_id "XM_029779888.2"; product "putative uncharacterized protein DDB_G0277255, transcript variant X1"; exon_number "10"; model_evidence "Supporting evidence includes similarity to: 100% coverage of the annotated genomic feature by RNAseq alignments, including 26 samples with support for all annotated introns";
NC_043000.1	Gnomon	exon	15018222	15018320	.	+	.	gene_id "LOC115211032"; db_xref "GeneID:115211032"; gbkey "mRNA"; gene "LOC115211032"; ID ""; gene_name "LOC115211032"; transcript_id "XM_029779888.2"; product "putative uncharacterized protein DDB_G0277255, transcript variant X1"; exon_number "11"; model_evidence "Supporting evidence includes similarity to: 100% coverage of the annotated genomic feature by RNAseq alignments, including 26 samples with support for all annotated introns";
NC_043000.1	Gnomon	exon	15021542	15021591	.	+	.	gene_id "LOC115211032"; db_xref "GeneID:115211032"; gbkey "mRNA"; gene "LOC115211032"; ID ""; gene_name "LOC115211032"; transcript_id "XM_029779888.2"; product "putative uncharacterized protein DDB_G0277255, transcript variant X1"; exon_number "12"; model_evidence "Supporting evidence includes similarity to: 100% coverage of the annotated genomic feature by RNAseq alignments, including 26 samples with support for all annotated introns";
NC_043000.1	Gnomon	exon	15021687	15022624	.	+	.	gene_id "LOC115211032"; db_xref "GeneID:115211032"; gbkey "mRNA"; gene "LOC115211032"; ID ""; gene_name "LOC115211032"; transcript_id "XM_029779888.2"; product "putative uncharacterized protein DDB_G0277255, transcript variant X1"; exon_number "13"; model_evidence "Supporting evidence includes similarity to: 100% coverage of the annotated genomic feature by RNAseq alignments, including 26 samples with support for all annotated introns";
NC_043000.1	Gnomon	start_codon	14989135	14989137	.	+	0	gene_id "LOC115211032"; db_xref "GeneID:115211032"; gbkey "CDS"; gene "LOC115211032"; ID ""; gene_name "LOC115211032"; transcript_id "XM_029779888.2"; product "putative uncharacterized protein DDB_G0277255 isoform X1"; protein_id "XP_029635748.1"; exon_number "1";
NC_043000.1	Gnomon	stop_codon	15021782	15021784	.	+	0	gene_id "LOC115211032"; db_xref "GeneID:115211032"; gbkey "CDS"; gene "LOC115211032"; ID ""; gene_name "LOC115211032"; transcript_id "XM_029779888.2"; product "putative uncharacterized protein DDB_G0277255 isoform X1"; protein_id "XP_029635748.1"; exon_number "13";
NC_043000.1	Gnomon	transcript	14989027	15022624	.	+	.	gene_id "LOC115211032"; ID "XM_036501788.1"; gene_name "LOC115211032"; transcript_id "XM_036501788.1";
NC_043000.1	Gnomon	CDS	14989135	14989178	.	+	0	gene_id "LOC115211032"; db_xref "GeneID:115211032"; gbkey "CDS"; gene "LOC115211032"; ID ""; gene_name "LOC115211032"; transcript_id "XM_036501788.1"; product "putative uncharacterized protein DDB_G0277255 isoform X2"; protein_id "XP_036357681.1"; exon_number "1";
NC_043000.1	Gnomon	CDS	14993763	14993925	.	+	1	gene_id "LOC115211032"; db_xref "GeneID:115211032"; gbkey "CDS"; gene "LOC115211032"; ID ""; gene_name "LOC115211032"; transcript_id "XM_036501788.1"; product "putative uncharacterized protein DDB_G0277255 isoform X2"; protein_id "XP_036357681.1"; exon_number "2";
NC_043000.1	Gnomon	CDS	14997119	14997220	.	+	0	gene_id "LOC115211032"; db_xref "GeneID:115211032"; gbkey "CDS"; gene "LOC115211032"; ID ""; gene_name "LOC115211032"; transcript_id "XM_036501788.1"; product "putative uncharacterized protein DDB_G0277255 isoform X2"; protein_id "XP_036357681.1"; exon_number "3";
NC_043000.1	Gnomon	CDS	14998067	14999614	.	+	0	gene_id "LOC115211032"; db_xref "GeneID:115211032"; gbkey "CDS"; gene "LOC115211032"; ID ""; gene_name "LOC115211032"; transcript_id "XM_036501788.1"; product "putative uncharacterized protein DDB_G0277255 isoform X2"; protein_id "XP_036357681.1"; exon_number "4";
NC_043000.1	Gnomon	CDS	15003091	15003817	.	+	0	gene_id "LOC115211032"; db_xref "GeneID:115211032"; gbkey "CDS"; gene "LOC115211032"; ID ""; gene_name "LOC115211032"; transcript_id "XM_036501788.1"; product "putative uncharacterized protein DDB_G0277255 isoform X2"; protein_id "XP_036357681.1"; exon_number "5";
NC_043000.1	Gnomon	CDS	15006376	15006707	.	+	2	gene_id "LOC115211032"; db_xref "GeneID:115211032"; gbkey "CDS"; gene "LOC115211032"; ID ""; gene_name "LOC115211032"; transcript_id "XM_036501788.1"; product "putative uncharacterized protein DDB_G0277255 isoform X2"; protein_id "XP_036357681.1"; exon_number "6";
NC_043000.1	Gnomon	CDS	15009190	15009294	.	+	0	gene_id "LOC115211032"; db_xref "GeneID:115211032"; gbkey "CDS"; gene "LOC115211032"; ID ""; gene_name "LOC115211032"; transcript_id "XM_036501788.1"; product "putative uncharacterized protein DDB_G0277255 isoform X2"; protein_id "XP_036357681.1"; exon_number "7";
NC_043000.1	Gnomon	CDS	15011195	15011266	.	+	0	gene_id "LOC115211032"; db_xref "GeneID:115211032"; gbkey "CDS"; gene "LOC115211032"; ID ""; gene_name "LOC115211032"; transcript_id "XM_036501788.1"; product "putative uncharacterized protein DDB_G0277255 isoform X2"; protein_id "XP_036357681.1"; exon_number "8";
NC_043000.1	Gnomon	CDS	15012971	15013078	.	+	0	gene_id "LOC115211032"; db_xref "GeneID:115211032"; gbkey "CDS"; gene "LOC115211032"; ID ""; gene_name "LOC115211032"; transcript_id "XM_036501788.1"; product "putative uncharacterized protein DDB_G0277255 isoform X2"; protein_id "XP_036357681.1"; exon_number "9";
NC_043000.1	Gnomon	CDS	15015748	15015806	.	+	0	gene_id "LOC115211032"; db_xref "GeneID:115211032"; gbkey "CDS"; gene "LOC115211032"; ID ""; gene_name "LOC115211032"; transcript_id "XM_036501788.1"; product "putative uncharacterized protein DDB_G0277255 isoform X2"; protein_id "XP_036357681.1"; exon_number "10";
NC_043000.1	Gnomon	CDS	15018222	15018320	.	+	1	gene_id "LOC115211032"; db_xref "GeneID:115211032"; gbkey "CDS"; gene "LOC115211032"; ID ""; gene_name "LOC115211032"; transcript_id "XM_036501788.1"; product "putative uncharacterized protein DDB_G0277255 isoform X2"; protein_id "XP_036357681.1"; exon_number "11";
NC_043000.1	Gnomon	CDS	15021542	15021591	.	+	1	gene_id "LOC115211032"; db_xref "GeneID:115211032"; gbkey "CDS"; gene "LOC115211032"; ID ""; gene_name "LOC115211032"; transcript_id "XM_036501788.1"; product "putative uncharacterized protein DDB_G0277255 isoform X2"; protein_id "XP_036357681.1"; exon_number "12";
NC_043000.1	Gnomon	CDS	15021687	15021781	.	+	2	gene_id "LOC115211032"; db_xref "GeneID:115211032"; gbkey "CDS"; gene "LOC115211032"; ID ""; gene_name "LOC115211032"; transcript_id "XM_036501788.1"; product "putative uncharacterized protein DDB_G0277255 isoform X2"; protein_id "XP_036357681.1"; exon_number "13";
NC_043000.1	Gnomon	exon	14989027	14989178	.	+	.	gene_id "LOC115211032"; db_xref "GeneID:115211032"; gbkey "mRNA"; gene "LOC115211032"; ID ""; gene_name "LOC115211032"; transcript_id "XM_036501788.1"; product "putative uncharacterized protein DDB_G0277255, transcript variant X2"; exon_number "1"; model_evidence "Supporting evidence includes similarity to: 100% coverage of the annotated genomic feature by RNAseq alignments, including 1 sample with support for all annotated introns";
NC_043000.1	Gnomon	exon	14993763	14993925	.	+	.	gene_id "LOC115211032"; db_xref "GeneID:115211032"; gbkey "mRNA"; gene "LOC115211032"; ID ""; gene_name "LOC115211032"; transcript_id "XM_036501788.1"; product "putative uncharacterized protein DDB_G0277255, transcript variant X2"; exon_number "2"; model_evidence "Supporting evidence includes similarity to: 100% coverage of the annotated genomic feature by RNAseq alignments, including 1 sample with support for all annotated introns";
NC_043000.1	Gnomon	exon	14997119	14997220	.	+	.	gene_id "LOC115211032"; db_xref "GeneID:115211032"; gbkey "mRNA"; gene "LOC115211032"; ID ""; gene_name "LOC115211032"; transcript_id "XM_036501788.1"; product "putative uncharacterized protein DDB_G0277255, transcript variant X2"; exon_number "3"; model_evidence "Supporting evidence includes similarity to: 100% coverage of the annotated genomic feature by RNAseq alignments, including 1 sample with support for all annotated introns";
NC_043000.1	Gnomon	exon	14998067	14999614	.	+	.	gene_id "LOC115211032"; db_xref "GeneID:115211032"; gbkey "mRNA"; gene "LOC115211032"; ID ""; gene_name "LOC115211032"; transcript_id "XM_036501788.1"; product "putative uncharacterized protein DDB_G0277255, transcript variant X2"; exon_number "4"; model_evidence "Supporting evidence includes similarity to: 100% coverage of the annotated genomic feature by RNAseq alignments, including 1 sample with support for all annotated introns";
NC_043000.1	Gnomon	exon	15003091	15003817	.	+	.	gene_id "LOC115211032"; db_xref "GeneID:115211032"; gbkey "mRNA"; gene "LOC115211032"; ID ""; gene_name "LOC115211032"; transcript_id "XM_036501788.1"; product "putative uncharacterized protein DDB_G0277255, transcript variant X2"; exon_number "5"; model_evidence "Supporting evidence includes similarity to: 100% coverage of the annotated genomic feature by RNAseq alignments, including 1 sample with support for all annotated introns";
NC_043000.1	Gnomon	exon	15006376	15006707	.	+	.	gene_id "LOC115211032"; db_xref "GeneID:115211032"; gbkey "mRNA"; gene "LOC115211032"; ID ""; gene_name "LOC115211032"; transcript_id "XM_036501788.1"; product "putative uncharacterized protein DDB_G0277255, transcript variant X2"; exon_number "6"; model_evidence "Supporting evidence includes similarity to: 100% coverage of the annotated genomic feature by RNAseq alignments, including 1 sample with support for all annotated introns";
NC_043000.1	Gnomon	exon	15009190	15009294	.	+	.	gene_id "LOC115211032"; db_xref "GeneID:115211032"; gbkey "mRNA"; gene "LOC115211032"; ID ""; gene_name "LOC115211032"; transcript_id "XM_036501788.1"; product "putative uncharacterized protein DDB_G0277255, transcript variant X2"; exon_number "7"; model_evidence "Supporting evidence includes similarity to: 100% coverage of the annotated genomic feature by RNAseq alignments, including 1 sample with support for all annotated introns";
NC_043000.1	Gnomon	exon	15011195	15011266	.	+	.	gene_id "LOC115211032"; db_xref "GeneID:115211032"; gbkey "mRNA"; gene "LOC115211032"; ID ""; gene_name "LOC115211032"; transcript_id "XM_036501788.1"; product "putative uncharacterized protein DDB_G0277255, transcript variant X2"; exon_number "8"; model_evidence "Supporting evidence includes similarity to: 100% coverage of the annotated genomic feature by RNAseq alignments, including 1 sample with support for all annotated introns";
NC_043000.1	Gnomon	exon	15012971	15013078	.	+	.	gene_id "LOC115211032"; db_xref "GeneID:115211032"; gbkey "mRNA"; gene "LOC115211032"; ID ""; gene_name "LOC115211032"; transcript_id "XM_036501788.1"; product "putative uncharacterized protein DDB_G0277255, transcript variant X2"; exon_number "9"; model_evidence "Supporting evidence includes similarity to: 100% coverage of the annotated genomic feature by RNAseq alignments, including 1 sample with support for all annotated introns";
NC_043000.1	Gnomon	exon	15015748	15015806	.	+	.	gene_id "LOC115211032"; db_xref "GeneID:115211032"; gbkey "mRNA"; gene "LOC115211032"; ID ""; gene_name "LOC115211032"; transcript_id "XM_036501788.1"; product "putative uncharacterized protein DDB_G0277255, transcript variant X2"; exon_number "10"; model_evidence "Supporting evidence includes similarity to: 100% coverage of the annotated genomic feature by RNAseq alignments, including 1 sample with support for all annotated introns";
NC_043000.1	Gnomon	exon	15018222	15018320	.	+	.	gene_id "LOC115211032"; db_xref "GeneID:115211032"; gbkey "mRNA"; gene "LOC115211032"; ID ""; gene_name "LOC115211032"; transcript_id "XM_036501788.1"; product "putative uncharacterized protein DDB_G0277255, transcript variant X2"; exon_number "11"; model_evidence "Supporting evidence includes similarity to: 100% coverage of the annotated genomic feature by RNAseq alignments, including 1 sample with support for all annotated introns";
NC_043000.1	Gnomon	exon	15021542	15021591	.	+	.	gene_id "LOC115211032"; db_xref "GeneID:115211032"; gbkey "mRNA"; gene "LOC115211032"; ID ""; gene_name "LOC115211032"; transcript_id "XM_036501788.1"; product "putative uncharacterized protein DDB_G0277255, transcript variant X2"; exon_number "12"; model_evidence "Supporting evidence includes similarity to: 100% coverage of the annotated genomic feature by RNAseq alignments, including 1 sample with support for all annotated introns";
NC_043000.1	Gnomon	exon	15021687	15022624	.	+	.	gene_id "LOC115211032"; db_xref "GeneID:115211032"; gbkey "mRNA"; gene "LOC115211032"; ID ""; gene_name "LOC115211032"; transcript_id "XM_036501788.1"; product "putative uncharacterized protein DDB_G0277255, transcript variant X2"; exon_number "13"; model_evidence "Supporting evidence includes similarity to: 100% coverage of the annotated genomic feature by RNAseq alignments, including 1 sample with support for all annotated introns";
NC_043000.1	Gnomon	start_codon	14989135	14989137	.	+	0	gene_id "LOC115211032"; db_xref "GeneID:115211032"; gbkey "CDS"; gene "LOC115211032"; ID ""; gene_name "LOC115211032"; transcript_id "XM_036501788.1"; product "putative uncharacterized protein DDB_G0277255 isoform X2"; protein_id "XP_036357681.1"; exon_number "1";
NC_043000.1	Gnomon	stop_codon	15021782	15021784	.	+	0	gene_id "LOC115211032"; db_xref "GeneID:115211032"; gbkey "CDS"; gene "LOC115211032"; ID ""; gene_name "LOC115211032"; transcript_id "XM_036501788.1"; product "putative uncharacterized protein DDB_G0277255 isoform X2"; protein_id "XP_036357681.1"; exon_number "13";
NC_043000.1	Gnomon	transcript	14989027	15022624	.	+	.	gene_id "LOC115211032"; ID "XM_036501789.1"; gene_name "LOC115211032"; transcript_id "XM_036501789.1";
NC_043000.1	Gnomon	CDS	14989135	14989178	.	+	0	gene_id "LOC115211032"; db_xref "GeneID:115211032"; gbkey "CDS"; gene "LOC115211032"; ID ""; gene_name "LOC115211032"; transcript_id "XM_036501789.1"; product "putative uncharacterized protein DDB_G0277255 isoform X3"; protein_id "XP_036357682.1"; exon_number "1";
NC_043000.1	Gnomon	CDS	14993763	14993925	.	+	1	gene_id "LOC115211032"; db_xref "GeneID:115211032"; gbkey "CDS"; gene "LOC115211032"; ID ""; gene_name "LOC115211032"; transcript_id "XM_036501789.1"; product "putative uncharacterized protein DDB_G0277255 isoform X3"; protein_id "XP_036357682.1"; exon_number "2";
NC_043000.1	Gnomon	CDS	14997119	14997226	.	+	0	gene_id "LOC115211032"; db_xref "GeneID:115211032"; gbkey "CDS"; gene "LOC115211032"; ID ""; gene_name "LOC115211032"; transcript_id "XM_036501789.1"; product "putative uncharacterized protein DDB_G0277255 isoform X3"; protein_id "XP_036357682.1"; exon_number "3";
NC_043000.1	Gnomon	CDS	14998067	14998292	.	+	0	gene_id "LOC115211032"; db_xref "GeneID:115211032"; gbkey "CDS"; gene "LOC115211032"; ID ""; gene_name "LOC115211032"; transcript_id "XM_036501789.1"; product "putative uncharacterized protein DDB_G0277255 isoform X3"; protein_id "XP_036357682.1"; exon_number "4";
NC_043000.1	Gnomon	CDS	14998401	14999614	.	+	2	gene_id "LOC115211032"; db_xref "GeneID:115211032"; gbkey "CDS"; gene "LOC115211032"; ID ""; gene_name "LOC115211032"; transcript_id "XM_036501789.1"; product "putative uncharacterized protein DDB_G0277255 isoform X3"; protein_id "XP_036357682.1"; exon_number "5";
NC_043000.1	Gnomon	CDS	15003091	15003817	.	+	0	gene_id "LOC115211032"; db_xref "GeneID:115211032"; gbkey "CDS"; gene "LOC115211032"; ID ""; gene_name "LOC115211032"; transcript_id "XM_036501789.1"; product "putative uncharacterized protein DDB_G0277255 isoform X3"; protein_id "XP_036357682.1"; exon_number "6";
NC_043000.1	Gnomon	CDS	15006376	15006707	.	+	2	gene_id "LOC115211032"; db_xref "GeneID:115211032"; gbkey "CDS"; gene "LOC115211032"; ID ""; gene_name "LOC115211032"; transcript_id "XM_036501789.1"; product "putative uncharacterized protein DDB_G0277255 isoform X3"; protein_id "XP_036357682.1"; exon_number "7";
NC_043000.1	Gnomon	CDS	15009190	15009294	.	+	0	gene_id "LOC115211032"; db_xref "GeneID:115211032"; gbkey "CDS"; gene "LOC115211032"; ID ""; gene_name "LOC115211032"; transcript_id "XM_036501789.1"; product "putative uncharacterized protein DDB_G0277255 isoform X3"; protein_id "XP_036357682.1"; exon_number "8";
NC_043000.1	Gnomon	CDS	15011195	15011266	.	+	0	gene_id "LOC115211032"; db_xref "GeneID:115211032"; gbkey "CDS"; gene "LOC115211032"; ID ""; gene_name "LOC115211032"; transcript_id "XM_036501789.1"; product "putative uncharacterized protein DDB_G0277255 isoform X3"; protein_id "XP_036357682.1"; exon_number "9";
NC_043000.1	Gnomon	CDS	15012971	15013078	.	+	0	gene_id "LOC115211032"; db_xref "GeneID:115211032"; gbkey "CDS"; gene "LOC115211032"; ID ""; gene_name "LOC115211032"; transcript_id "XM_036501789.1"; product "putative uncharacterized protein DDB_G0277255 isoform X3"; protein_id "XP_036357682.1"; exon_number "10";
NC_043000.1	Gnomon	CDS	15015748	15015806	.	+	0	gene_id "LOC115211032"; db_xref "GeneID:115211032"; gbkey "CDS"; gene "LOC115211032"; ID ""; gene_name "LOC115211032"; transcript_id "XM_036501789.1"; product "putative uncharacterized protein DDB_G0277255 isoform X3"; protein_id "XP_036357682.1"; exon_number "11";
NC_043000.1	Gnomon	CDS	15018222	15018320	.	+	1	gene_id "LOC115211032"; db_xref "GeneID:115211032"; gbkey "CDS"; gene "LOC115211032"; ID ""; gene_name "LOC115211032"; transcript_id "XM_036501789.1"; product "putative uncharacterized protein DDB_G0277255 isoform X3"; protein_id "XP_036357682.1"; exon_number "12";
NC_043000.1	Gnomon	CDS	15021542	15021591	.	+	1	gene_id "LOC115211032"; db_xref "GeneID:115211032"; gbkey "CDS"; gene "LOC115211032"; ID ""; gene_name "LOC115211032"; transcript_id "XM_036501789.1"; product "putative uncharacterized protein DDB_G0277255 isoform X3"; protein_id "XP_036357682.1"; exon_number "13";
NC_043000.1	Gnomon	CDS	15021687	15021781	.	+	2	gene_id "LOC115211032"; db_xref "GeneID:115211032"; gbkey "CDS"; gene "LOC115211032"; ID ""; gene_name "LOC115211032"; transcript_id "XM_036501789.1"; product "putative uncharacterized protein DDB_G0277255 isoform X3"; protein_id "XP_036357682.1"; exon_number "14";
NC_043000.1	Gnomon	exon	14989027	14989178	.	+	.	gene_id "LOC115211032"; db_xref "GeneID:115211032"; gbkey "mRNA"; gene "LOC115211032"; ID ""; gene_name "LOC115211032"; transcript_id "XM_036501789.1"; product "putative uncharacterized protein DDB_G0277255, transcript variant X3"; exon_number "1"; model_evidence "Supporting evidence includes similarity to: 100% coverage of the annotated genomic feature by RNAseq alignments, including 2 samples with support for all annotated introns";
NC_043000.1	Gnomon	exon	14993763	14993925	.	+	.	gene_id "LOC115211032"; db_xref "GeneID:115211032"; gbkey "mRNA"; gene "LOC115211032"; ID ""; gene_name "LOC115211032"; transcript_id "XM_036501789.1"; product "putative uncharacterized protein DDB_G0277255, transcript variant X3"; exon_number "2"; model_evidence "Supporting evidence includes similarity to: 100% coverage of the annotated genomic feature by RNAseq alignments, including 2 samples with support for all annotated introns";
NC_043000.1	Gnomon	exon	14997119	14997226	.	+	.	gene_id "LOC115211032"; db_xref "GeneID:115211032"; gbkey "mRNA"; gene "LOC115211032"; ID ""; gene_name "LOC115211032"; transcript_id "XM_036501789.1"; product "putative uncharacterized protein DDB_G0277255, transcript variant X3"; exon_number "3"; model_evidence "Supporting evidence includes similarity to: 100% coverage of the annotated genomic feature by RNAseq alignments, including 2 samples with support for all annotated introns";
NC_043000.1	Gnomon	exon	14998067	14998292	.	+	.	gene_id "LOC115211032"; db_xref "GeneID:115211032"; gbkey "mRNA"; gene "LOC115211032"; ID ""; gene_name "LOC115211032"; transcript_id "XM_036501789.1"; product "putative uncharacterized protein DDB_G0277255, transcript variant X3"; exon_number "4"; model_evidence "Supporting evidence includes similarity to: 100% coverage of the annotated genomic feature by RNAseq alignments, including 2 samples with support for all annotated introns";
NC_043000.1	Gnomon	exon	14998401	14999614	.	+	.	gene_id "LOC115211032"; db_xref "GeneID:115211032"; gbkey "mRNA"; gene "LOC115211032"; ID ""; gene_name "LOC115211032"; transcript_id "XM_036501789.1"; product "putative uncharacterized protein DDB_G0277255, transcript variant X3"; exon_number "5"; model_evidence "Supporting evidence includes similarity to: 100% coverage of the annotated genomic feature by RNAseq alignments, including 2 samples with support for all annotated introns";
NC_043000.1	Gnomon	exon	15003091	15003817	.	+	.	gene_id "LOC115211032"; db_xref "GeneID:115211032"; gbkey "mRNA"; gene "LOC115211032"; ID ""; gene_name "LOC115211032"; transcript_id "XM_036501789.1"; product "putative uncharacterized protein DDB_G0277255, transcript variant X3"; exon_number "6"; model_evidence "Supporting evidence includes similarity to: 100% coverage of the annotated genomic feature by RNAseq alignments, including 2 samples with support for all annotated introns";
NC_043000.1	Gnomon	exon	15006376	15006707	.	+	.	gene_id "LOC115211032"; db_xref "GeneID:115211032"; gbkey "mRNA"; gene "LOC115211032"; ID ""; gene_name "LOC115211032"; transcript_id "XM_036501789.1"; product "putative uncharacterized protein DDB_G0277255, transcript variant X3"; exon_number "7"; model_evidence "Supporting evidence includes similarity to: 100% coverage of the annotated genomic feature by RNAseq alignments, including 2 samples with support for all annotated introns";
NC_043000.1	Gnomon	exon	15009190	15009294	.	+	.	gene_id "LOC115211032"; db_xref "GeneID:115211032"; gbkey "mRNA"; gene "LOC115211032"; ID ""; gene_name "LOC115211032"; transcript_id "XM_036501789.1"; product "putative uncharacterized protein DDB_G0277255, transcript variant X3"; exon_number "8"; model_evidence "Supporting evidence includes similarity to: 100% coverage of the annotated genomic feature by RNAseq alignments, including 2 samples with support for all annotated introns";
NC_043000.1	Gnomon	exon	15011195	15011266	.	+	.	gene_id "LOC115211032"; db_xref "GeneID:115211032"; gbkey "mRNA"; gene "LOC115211032"; ID ""; gene_name "LOC115211032"; transcript_id "XM_036501789.1"; product "putative uncharacterized protein DDB_G0277255, transcript variant X3"; exon_number "9"; model_evidence "Supporting evidence includes similarity to: 100% coverage of the annotated genomic feature by RNAseq alignments, including 2 samples with support for all annotated introns";
NC_043000.1	Gnomon	exon	15012971	15013078	.	+	.	gene_id "LOC115211032"; db_xref "GeneID:115211032"; gbkey "mRNA"; gene "LOC115211032"; ID ""; gene_name "LOC115211032"; transcript_id "XM_036501789.1"; product "putative uncharacterized protein DDB_G0277255, transcript variant X3"; exon_number "10"; model_evidence "Supporting evidence includes similarity to: 100% coverage of the annotated genomic feature by RNAseq alignments, including 2 samples with support for all annotated introns";
NC_043000.1	Gnomon	exon	15015748	15015806	.	+	.	gene_id "LOC115211032"; db_xref "GeneID:115211032"; gbkey "mRNA"; gene "LOC115211032"; ID ""; gene_name "LOC115211032"; transcript_id "XM_036501789.1"; product "putative uncharacterized protein DDB_G0277255, transcript variant X3"; exon_number "11"; model_evidence "Supporting evidence includes similarity to: 100% coverage of the annotated genomic feature by RNAseq alignments, including 2 samples with support for all annotated introns";
NC_043000.1	Gnomon	exon	15018222	15018320	.	+	.	gene_id "LOC115211032"; db_xref "GeneID:115211032"; gbkey "mRNA"; gene "LOC115211032"; ID ""; gene_name "LOC115211032"; transcript_id "XM_036501789.1"; product "putative uncharacterized protein DDB_G0277255, transcript variant X3"; exon_number "12"; model_evidence "Supporting evidence includes similarity to: 100% coverage of the annotated genomic feature by RNAseq alignments, including 2 samples with support for all annotated introns";
NC_043000.1	Gnomon	exon	15021542	15021591	.	+	.	gene_id "LOC115211032"; db_xref "GeneID:115211032"; gbkey "mRNA"; gene "LOC115211032"; ID ""; gene_name "LOC115211032"; transcript_id "XM_036501789.1"; product "putative uncharacterized protein DDB_G0277255, transcript variant X3"; exon_number "13"; model_evidence "Supporting evidence includes similarity to: 100% coverage of the annotated genomic feature by RNAseq alignments, including 2 samples with support for all annotated introns";
NC_043000.1	Gnomon	exon	15021687	15022624	.	+	.	gene_id "LOC115211032"; db_xref "GeneID:115211032"; gbkey "mRNA"; gene "LOC115211032"; ID ""; gene_name "LOC115211032"; transcript_id "XM_036501789.1"; product "putative uncharacterized protein DDB_G0277255, transcript variant X3"; exon_number "14"; model_evidence "Supporting evidence includes similarity to: 100% coverage of the annotated genomic feature by RNAseq alignments, including 2 samples with support for all annotated introns";
NC_043000.1	Gnomon	start_codon	14989135	14989137	.	+	0	gene_id "LOC115211032"; db_xref "GeneID:115211032"; gbkey "CDS"; gene "LOC115211032"; ID ""; gene_name "LOC115211032"; transcript_id "XM_036501789.1"; product "putative uncharacterized protein DDB_G0277255 isoform X3"; protein_id "XP_036357682.1"; exon_number "1";
NC_043000.1	Gnomon	stop_codon	15021782	15021784	.	+	0	gene_id "LOC115211032"; db_xref "GeneID:115211032"; gbkey "CDS"; gene "LOC115211032"; ID ""; gene_name "LOC115211032"; transcript_id "XM_036501789.1"; product "putative uncharacterized protein DDB_G0277255 isoform X3"; protein_id "XP_036357682.1"; exon_number "14";
NC_043000.1	Gnomon	transcript	14989027	15019001	.	+	.	gene_id "LOC115211032"; ID "XM_036501790.1"; gene_name "LOC115211032"; transcript_id "XM_036501790.1";
NC_043000.1	Gnomon	CDS	14989135	14989178	.	+	0	gene_id "LOC115211032"; db_xref "GeneID:115211032"; gbkey "CDS"; gene "LOC115211032"; ID ""; gene_name "LOC115211032"; transcript_id "XM_036501790.1"; product "putative uncharacterized protein DDB_G0277255 isoform X4"; protein_id "XP_036357683.1"; exon_number "1";
NC_043000.1	Gnomon	CDS	14993763	14993925	.	+	1	gene_id "LOC115211032"; db_xref "GeneID:115211032"; gbkey "CDS"; gene "LOC115211032"; ID ""; gene_name "LOC115211032"; transcript_id "XM_036501790.1"; product "putative uncharacterized protein DDB_G0277255 isoform X4"; protein_id "XP_036357683.1"; exon_number "2";
NC_043000.1	Gnomon	CDS	14997119	14997226	.	+	0	gene_id "LOC115211032"; db_xref "GeneID:115211032"; gbkey "CDS"; gene "LOC115211032"; ID ""; gene_name "LOC115211032"; transcript_id "XM_036501790.1"; product "putative uncharacterized protein DDB_G0277255 isoform X4"; protein_id "XP_036357683.1"; exon_number "3";
NC_043000.1	Gnomon	CDS	14998067	14999614	.	+	0	gene_id "LOC115211032"; db_xref "GeneID:115211032"; gbkey "CDS"; gene "LOC115211032"; ID ""; gene_name "LOC115211032"; transcript_id "XM_036501790.1"; product "putative uncharacterized protein DDB_G0277255 isoform X4"; protein_id "XP_036357683.1"; exon_number "4";
NC_043000.1	Gnomon	CDS	15003091	15003817	.	+	0	gene_id "LOC115211032"; db_xref "GeneID:115211032"; gbkey "CDS"; gene "LOC115211032"; ID ""; gene_name "LOC115211032"; transcript_id "XM_036501790.1"; product "putative uncharacterized protein DDB_G0277255 isoform X4"; protein_id "XP_036357683.1"; exon_number "5";
NC_043000.1	Gnomon	CDS	15006376	15006707	.	+	2	gene_id "LOC115211032"; db_xref "GeneID:115211032"; gbkey "CDS"; gene "LOC115211032"; ID ""; gene_name "LOC115211032"; transcript_id "XM_036501790.1"; product "putative uncharacterized protein DDB_G0277255 isoform X4"; protein_id "XP_036357683.1"; exon_number "6";
NC_043000.1	Gnomon	CDS	15009190	15009294	.	+	0	gene_id "LOC115211032"; db_xref "GeneID:115211032"; gbkey "CDS"; gene "LOC115211032"; ID ""; gene_name "LOC115211032"; transcript_id "XM_036501790.1"; product "putative uncharacterized protein DDB_G0277255 isoform X4"; protein_id "XP_036357683.1"; exon_number "7";
NC_043000.1	Gnomon	CDS	15011195	15011266	.	+	0	gene_id "LOC115211032"; db_xref "GeneID:115211032"; gbkey "CDS"; gene "LOC115211032"; ID ""; gene_name "LOC115211032"; transcript_id "XM_036501790.1"; product "putative uncharacterized protein DDB_G0277255 isoform X4"; protein_id "XP_036357683.1"; exon_number "8";
NC_043000.1	Gnomon	CDS	15012971	15013078	.	+	0	gene_id "LOC115211032"; db_xref "GeneID:115211032"; gbkey "CDS"; gene "LOC115211032"; ID ""; gene_name "LOC115211032"; transcript_id "XM_036501790.1"; product "putative uncharacterized protein DDB_G0277255 isoform X4"; protein_id "XP_036357683.1"; exon_number "9";
NC_043000.1	Gnomon	CDS	15015748	15015806	.	+	0	gene_id "LOC115211032"; db_xref "GeneID:115211032"; gbkey "CDS"; gene "LOC115211032"; ID ""; gene_name "LOC115211032"; transcript_id "XM_036501790.1"; product "putative uncharacterized protein DDB_G0277255 isoform X4"; protein_id "XP_036357683.1"; exon_number "10";
NC_043000.1	Gnomon	CDS	15018222	15018321	.	+	1	gene_id "LOC115211032"; db_xref "GeneID:115211032"; gbkey "CDS"; gene "LOC115211032"; ID ""; gene_name "LOC115211032"; transcript_id "XM_036501790.1"; product "putative uncharacterized protein DDB_G0277255 isoform X4"; protein_id "XP_036357683.1"; exon_number "11";
NC_043000.1	Gnomon	exon	14989027	14989178	.	+	.	gene_id "LOC115211032"; db_xref "GeneID:115211032"; gbkey "mRNA"; gene "LOC115211032"; ID ""; gene_name "LOC115211032"; transcript_id "XM_036501790.1"; product "putative uncharacterized protein DDB_G0277255, transcript variant X4"; exon_number "1"; model_evidence "Supporting evidence includes similarity to: 100% coverage of the annotated genomic feature by RNAseq alignments, including 8 samples with support for all annotated introns";
NC_043000.1	Gnomon	exon	14993763	14993925	.	+	.	gene_id "LOC115211032"; db_xref "GeneID:115211032"; gbkey "mRNA"; gene "LOC115211032"; ID ""; gene_name "LOC115211032"; transcript_id "XM_036501790.1"; product "putative uncharacterized protein DDB_G0277255, transcript variant X4"; exon_number "2"; model_evidence "Supporting evidence includes similarity to: 100% coverage of the annotated genomic feature by RNAseq alignments, including 8 samples with support for all annotated introns";
NC_043000.1	Gnomon	exon	14997119	14997226	.	+	.	gene_id "LOC115211032"; db_xref "GeneID:115211032"; gbkey "mRNA"; gene "LOC115211032"; ID ""; gene_name "LOC115211032"; transcript_id "XM_036501790.1"; product "putative uncharacterized protein DDB_G0277255, transcript variant X4"; exon_number "3"; model_evidence "Supporting evidence includes similarity to: 100% coverage of the annotated genomic feature by RNAseq alignments, including 8 samples with support for all annotated introns";
NC_043000.1	Gnomon	exon	14998067	14999614	.	+	.	gene_id "LOC115211032"; db_xref "GeneID:115211032"; gbkey "mRNA"; gene "LOC115211032"; ID ""; gene_name "LOC115211032"; transcript_id "XM_036501790.1"; product "putative uncharacterized protein DDB_G0277255, transcript variant X4"; exon_number "4"; model_evidence "Supporting evidence includes similarity to: 100% coverage of the annotated genomic feature by RNAseq alignments, including 8 samples with support for all annotated introns";
NC_043000.1	Gnomon	exon	15003091	15003817	.	+	.	gene_id "LOC115211032"; db_xref "GeneID:115211032"; gbkey "mRNA"; gene "LOC115211032"; ID ""; gene_name "LOC115211032"; transcript_id "XM_036501790.1"; product "putative uncharacterized protein DDB_G0277255, transcript variant X4"; exon_number "5"; model_evidence "Supporting evidence includes similarity to: 100% coverage of the annotated genomic feature by RNAseq alignments, including 8 samples with support for all annotated introns";
NC_043000.1	Gnomon	exon	15006376	15006707	.	+	.	gene_id "LOC115211032"; db_xref "GeneID:115211032"; gbkey "mRNA"; gene "LOC115211032"; ID ""; gene_name "LOC115211032"; transcript_id "XM_036501790.1"; product "putative uncharacterized protein DDB_G0277255, transcript variant X4"; exon_number "6"; model_evidence "Supporting evidence includes similarity to: 100% coverage of the annotated genomic feature by RNAseq alignments, including 8 samples with support for all annotated introns";
NC_043000.1	Gnomon	exon	15009190	15009294	.	+	.	gene_id "LOC115211032"; db_xref "GeneID:115211032"; gbkey "mRNA"; gene "LOC115211032"; ID ""; gene_name "LOC115211032"; transcript_id "XM_036501790.1"; product "putative uncharacterized protein DDB_G0277255, transcript variant X4"; exon_number "7"; model_evidence "Supporting evidence includes similarity to: 100% coverage of the annotated genomic feature by RNAseq alignments, including 8 samples with support for all annotated introns";
NC_043000.1	Gnomon	exon	15011195	15011266	.	+	.	gene_id "LOC115211032"; db_xref "GeneID:115211032"; gbkey "mRNA"; gene "LOC115211032"; ID ""; gene_name "LOC115211032"; transcript_id "XM_036501790.1"; product "putative uncharacterized protein DDB_G0277255, transcript variant X4"; exon_number "8"; model_evidence "Supporting evidence includes similarity to: 100% coverage of the annotated genomic feature by RNAseq alignments, including 8 samples with support for all annotated introns";
NC_043000.1	Gnomon	exon	15012971	15013078	.	+	.	gene_id "LOC115211032"; db_xref "GeneID:115211032"; gbkey "mRNA"; gene "LOC115211032"; ID ""; gene_name "LOC115211032"; transcript_id "XM_036501790.1"; product "putative uncharacterized protein DDB_G0277255, transcript variant X4"; exon_number "9"; model_evidence "Supporting evidence includes similarity to: 100% coverage of the annotated genomic feature by RNAseq alignments, including 8 samples with support for all annotated introns";
NC_043000.1	Gnomon	exon	15015748	15015806	.	+	.	gene_id "LOC115211032"; db_xref "GeneID:115211032"; gbkey "mRNA"; gene "LOC115211032"; ID ""; gene_name "LOC115211032"; transcript_id "XM_036501790.1"; product "putative uncharacterized protein DDB_G0277255, transcript variant X4"; exon_number "10"; model_evidence "Supporting evidence includes similarity to: 100% coverage of the annotated genomic feature by RNAseq alignments, including 8 samples with support for all annotated introns";
NC_043000.1	Gnomon	exon	15018222	15018335	.	+	.	gene_id "LOC115211032"; db_xref "GeneID:115211032"; gbkey "mRNA"; gene "LOC115211032"; ID ""; gene_name "LOC115211032"; transcript_id "XM_036501790.1"; product "putative uncharacterized protein DDB_G0277255, transcript variant X4"; exon_number "11"; model_evidence "Supporting evidence includes similarity to: 100% coverage of the annotated genomic feature by RNAseq alignments, including 8 samples with support for all annotated introns";
NC_043000.1	Gnomon	exon	15018734	15019001	.	+	.	gene_id "LOC115211032"; db_xref "GeneID:115211032"; gbkey "mRNA"; gene "LOC115211032"; ID ""; gene_name "LOC115211032"; transcript_id "XM_036501790.1"; product "putative uncharacterized protein DDB_G0277255, transcript variant X4"; exon_number "12"; model_evidence "Supporting evidence includes similarity to: 100% coverage of the annotated genomic feature by RNAseq alignments, including 8 samples with support for all annotated introns";
NC_043000.1	Gnomon	start_codon	14989135	14989137	.	+	0	gene_id "LOC115211032"; db_xref "GeneID:115211032"; gbkey "CDS"; gene "LOC115211032"; ID ""; gene_name "LOC115211032"; transcript_id "XM_036501790.1"; product "putative uncharacterized protein DDB_G0277255 isoform X4"; protein_id "XP_036357683.1"; exon_number "1";
NC_043000.1	Gnomon	stop_codon	15018322	15018324	.	+	0	gene_id "LOC115211032"; db_xref "GeneID:115211032"; gbkey "CDS"; gene "LOC115211032"; ID ""; gene_name "LOC115211032"; transcript_id "XM_036501790.1"; product "putative uncharacterized protein DDB_G0277255 isoform X4"; protein_id "XP_036357683.1"; exon_number "11";
NC_043000.1	Gnomon	gene	95688137	95794636	.	-	.	gene_id "LOC115211033"; db_xref "GeneID:115211033"; gbkey "Gene"; gene "LOC115211033"; gene_biotype "protein_coding"; ID ""; gene_name "LOC115211033";
NC_043000.1	Gnomon~FLAMseq	transcript	95688137	95759363	.	-	.	gene_id "LOC115211033"; ID "XM_029779890.2"; gene_name "LOC115211033"; transcript_id "FLAMseq_ext~XM_029779890.2"; three_prime_ext "1595";
NC_043000.1	Gnomon~FLAMseq	exon	95689732	95693131	.	-	.	gene_id "LOC115211033"; db_xref "GeneID:115211033"; gbkey "mRNA"; gene "LOC115211033"; ID ""; gene_name "LOC115211033"; transcript_id "FLAMseq_ext~XM_029779890.2"; product "KAT8 regulatory NSL complex subunit 1, transcript variant X1"; exon_number "9"; model_evidence "Supporting evidence includes similarity to: 4 Proteins, and 100% coverage of the annotated genomic feature by RNAseq alignments, including 43 samples with support for all annotated introns";
NC_043000.1	Gnomon~FLAMseq	exon	95694296	95694485	.	-	.	gene_id "LOC115211033"; db_xref "GeneID:115211033"; gbkey "mRNA"; gene "LOC115211033"; ID ""; gene_name "LOC115211033"; transcript_id "FLAMseq_ext~XM_029779890.2"; product "KAT8 regulatory NSL complex subunit 1, transcript variant X1"; exon_number "8"; model_evidence "Supporting evidence includes similarity to: 4 Proteins, and 100% coverage of the annotated genomic feature by RNAseq alignments, including 43 samples with support for all annotated introns";
NC_043000.1	Gnomon~FLAMseq	exon	95695061	95695331	.	-	.	gene_id "LOC115211033"; db_xref "GeneID:115211033"; gbkey "mRNA"; gene "LOC115211033"; ID ""; gene_name "LOC115211033"; transcript_id "FLAMseq_ext~XM_029779890.2"; product "KAT8 regulatory NSL complex subunit 1, transcript variant X1"; exon_number "7"; model_evidence "Supporting evidence includes similarity to: 4 Proteins, and 100% coverage of the annotated genomic feature by RNAseq alignments, including 43 samples with support for all annotated introns";
NC_043000.1	Gnomon~FLAMseq	exon	95696340	95696531	.	-	.	gene_id "LOC115211033"; db_xref "GeneID:115211033"; gbkey "mRNA"; gene "LOC115211033"; ID ""; gene_name "LOC115211033"; transcript_id "FLAMseq_ext~XM_029779890.2"; product "KAT8 regulatory NSL complex subunit 1, transcript variant X1"; exon_number "6"; model_evidence "Supporting evidence includes similarity to: 4 Proteins, and 100% coverage of the annotated genomic feature by RNAseq alignments, including 43 samples with support for all annotated introns";
NC_043000.1	Gnomon~FLAMseq	exon	95699387	95699469	.	-	.	gene_id "LOC115211033"; db_xref "GeneID:115211033"; gbkey "mRNA"; gene "LOC115211033"; ID ""; gene_name "LOC115211033"; transcript_id "FLAMseq_ext~XM_029779890.2"; product "KAT8 regulatory NSL complex subunit 1, transcript variant X1"; exon_number "5"; model_evidence "Supporting evidence includes similarity to: 4 Proteins, and 100% coverage of the annotated genomic feature by RNAseq alignments, including 43 samples with support for all annotated introns";
NC_043000.1	Gnomon~FLAMseq	exon	95705524	95705620	.	-	.	gene_id "LOC115211033"; db_xref "GeneID:115211033"; gbkey "mRNA"; gene "LOC115211033"; ID ""; gene_name "LOC115211033"; transcript_id "FLAMseq_ext~XM_029779890.2"; product "KAT8 regulatory NSL complex subunit 1, transcript variant X1"; exon_number "4"; model_evidence "Supporting evidence includes similarity to: 4 Proteins, and 100% coverage of the annotated genomic feature by RNAseq alignments, including 43 samples with support for all annotated introns";
NC_043000.1	Gnomon~FLAMseq	exon	95719765	95720546	.	-	.	gene_id "LOC115211033"; db_xref "GeneID:115211033"; gbkey "mRNA"; gene "LOC115211033"; ID ""; gene_name "LOC115211033"; transcript_id "FLAMseq_ext~XM_029779890.2"; product "KAT8 regulatory NSL complex subunit 1, transcript variant X1"; exon_number "3"; model_evidence "Supporting evidence includes similarity to: 4 Proteins, and 100% coverage of the annotated genomic feature by RNAseq alignments, including 43 samples with support for all annotated introns";
NC_043000.1	Gnomon~FLAMseq	exon	95756059	95757704	.	-	.	gene_id "LOC115211033"; db_xref "GeneID:115211033"; gbkey "mRNA"; gene "LOC115211033"; ID ""; gene_name "LOC115211033"; transcript_id "FLAMseq_ext~XM_029779890.2"; product "KAT8 regulatory NSL complex subunit 1, transcript variant X1"; exon_number "2"; model_evidence "Supporting evidence includes similarity to: 4 Proteins, and 100% coverage of the annotated genomic feature by RNAseq alignments, including 43 samples with support for all annotated introns";
NC_043000.1	Gnomon~FLAMseq	exon	95758333	95759363	.	-	.	gene_id "LOC115211033"; db_xref "GeneID:115211033"; gbkey "mRNA"; gene "LOC115211033"; ID ""; gene_name "LOC115211033"; transcript_id "FLAMseq_ext~XM_029779890.2"; product "KAT8 regulatory NSL complex subunit 1, transcript variant X1"; exon_number "1"; model_evidence "Supporting evidence includes similarity to: 4 Proteins, and 100% coverage of the annotated genomic feature by RNAseq alignments, including 43 samples with support for all annotated introns";
NC_043000.1	Gnomon~FLAMseq	exon	95688137	95693131	.	-	.	gene_id "LOC115211033"; db_xref "GeneID:115211033"; gbkey "mRNA"; gene "LOC115211033"; ID ""; gene_name "LOC115211033"; transcript_id "FLAMseq_ext~XM_029779890.2"; product "KAT8 regulatory NSL complex subunit 1"; exon_number "9"; model_evidence "Supporting evidence includes similarity to: 4 Proteins, and 100% coverage of the annotated genomic feature by RNAseq alignments"; three_prime_ext "1595";
NC_043000.1	PBRI	transcript	95690213	95760414	.	-	.	gene_id "LOC115211033"; ID ""; gene_name "LOC115211033"; transcript_id "G17555.25"; uniq_trans_id "G17555.25";
NC_043000.1	PBRI	exon	95690213	95693131	.	-	.	gene_id "LOC115211033"; ID ""; gene_name "LOC115211033"; transcript_id "G17555.25"; exon_number "9"; uniq_trans_id "G17555.25";
NC_043000.1	PBRI	exon	95694296	95694485	.	-	.	gene_id "LOC115211033"; ID ""; gene_name "LOC115211033"; transcript_id "G17555.25"; exon_number "8"; uniq_trans_id "G17555.25";
NC_043000.1	PBRI	exon	95695061	95695331	.	-	.	gene_id "LOC115211033"; ID ""; gene_name "LOC115211033"; transcript_id "G17555.25"; exon_number "7"; uniq_trans_id "G17555.25";
NC_043000.1	PBRI	exon	95696340	95696531	.	-	.	gene_id "LOC115211033"; ID ""; gene_name "LOC115211033"; transcript_id "G17555.25"; exon_number "6"; uniq_trans_id "G17555.25";
NC_043000.1	PBRI	exon	95699387	95699469	.	-	.	gene_id "LOC115211033"; ID ""; gene_name "LOC115211033"; transcript_id "G17555.25"; exon_number "5"; uniq_trans_id "G17555.25";
NC_043000.1	PBRI	exon	95705524	95705620	.	-	.	gene_id "LOC115211033"; ID ""; gene_name "LOC115211033"; transcript_id "G17555.25"; exon_number "4"; uniq_trans_id "G17555.25";
NC_043000.1	PBRI	exon	95719765	95720546	.	-	.	gene_id "LOC115211033"; ID ""; gene_name "LOC115211033"; transcript_id "G17555.25"; exon_number "3"; uniq_trans_id "G17555.25";
NC_043000.1	PBRI	exon	95756059	95757704	.	-	.	gene_id "LOC115211033"; ID ""; gene_name "LOC115211033"; transcript_id "G17555.25"; exon_number "2"; uniq_trans_id "G17555.25";
NC_043000.1	PBRI	exon	95760324	95760414	.	-	.	gene_id "LOC115211033"; ID ""; gene_name "LOC115211033"; transcript_id "G17555.25"; exon_number "1"; uniq_trans_id "G17555.25";
NC_043000.1	PBRI	transcript	95690213	95779160	.	-	.	gene_id "LOC115211033"; ID ""; gene_name "LOC115211033"; transcript_id "G17555.27"; uniq_trans_id "G17555.27";
NC_043000.1	PBRI	exon	95690213	95693131	.	-	.	gene_id "LOC115211033"; ID ""; gene_name "LOC115211033"; transcript_id "G17555.27"; exon_number "10"; uniq_trans_id "G17555.27";
NC_043000.1	PBRI	exon	95694296	95694485	.	-	.	gene_id "LOC115211033"; ID ""; gene_name "LOC115211033"; transcript_id "G17555.27"; exon_number "9"; uniq_trans_id "G17555.27";
NC_043000.1	PBRI	exon	95695061	95695331	.	-	.	gene_id "LOC115211033"; ID ""; gene_name "LOC115211033"; transcript_id "G17555.27"; exon_number "8"; uniq_trans_id "G17555.27";
NC_043000.1	PBRI	exon	95696340	95696531	.	-	.	gene_id "LOC115211033"; ID ""; gene_name "LOC115211033"; transcript_id "G17555.27"; exon_number "7"; uniq_trans_id "G17555.27";
NC_043000.1	PBRI	exon	95699387	95699469	.	-	.	gene_id "LOC115211033"; ID ""; gene_name "LOC115211033"; transcript_id "G17555.27"; exon_number "6"; uniq_trans_id "G17555.27";
NC_043000.1	PBRI	exon	95705524	95705620	.	-	.	gene_id "LOC115211033"; ID ""; gene_name "LOC115211033"; transcript_id "G17555.27"; exon_number "5"; uniq_trans_id "G17555.27";
NC_043000.1	PBRI	exon	95719765	95720546	.	-	.	gene_id "LOC115211033"; ID ""; gene_name "LOC115211033"; transcript_id "G17555.27"; exon_number "4"; uniq_trans_id "G17555.27";
NC_043000.1	PBRI	exon	95756059	95757704	.	-	.	gene_id "LOC115211033"; ID ""; gene_name "LOC115211033"; transcript_id "G17555.27"; exon_number "3"; uniq_trans_id "G17555.27";
NC_043000.1	PBRI	exon	95775893	95776004	.	-	.	gene_id "LOC115211033"; ID ""; gene_name "LOC115211033"; transcript_id "G17555.27"; exon_number "2"; uniq_trans_id "G17555.27";
NC_043000.1	PBRI	exon	95778979	95779160	.	-	.	gene_id "LOC115211033"; ID ""; gene_name "LOC115211033"; transcript_id "G17555.27"; exon_number "1"; uniq_trans_id "G17555.27";
NC_043000.1	PBRI	transcript	95690213	95794636	.	-	.	gene_id "LOC115211033"; ID ""; gene_name "LOC115211033"; transcript_id "G17555.28"; uniq_trans_id "G17555.28";
NC_043000.1	PBRI	exon	95690213	95693131	.	-	.	gene_id "LOC115211033"; ID ""; gene_name "LOC115211033"; transcript_id "G17555.28"; exon_number "10"; uniq_trans_id "G17555.28";
NC_043000.1	PBRI	exon	95694296	95694485	.	-	.	gene_id "LOC115211033"; ID ""; gene_name "LOC115211033"; transcript_id "G17555.28"; exon_number "9"; uniq_trans_id "G17555.28";
NC_043000.1	PBRI	exon	95695061	95695331	.	-	.	gene_id "LOC115211033"; ID ""; gene_name "LOC115211033"; transcript_id "G17555.28"; exon_number "8"; uniq_trans_id "G17555.28";
NC_043000.1	PBRI	exon	95696340	95696531	.	-	.	gene_id "LOC115211033"; ID ""; gene_name "LOC115211033"; transcript_id "G17555.28"; exon_number "7"; uniq_trans_id "G17555.28";
NC_043000.1	PBRI	exon	95699387	95699469	.	-	.	gene_id "LOC115211033"; ID ""; gene_name "LOC115211033"; transcript_id "G17555.28"; exon_number "6"; uniq_trans_id "G17555.28";
NC_043000.1	PBRI	exon	95705524	95705620	.	-	.	gene_id "LOC115211033"; ID ""; gene_name "LOC115211033"; transcript_id "G17555.28"; exon_number "5"; uniq_trans_id "G17555.28";
NC_043000.1	PBRI	exon	95719765	95720546	.	-	.	gene_id "LOC115211033"; ID ""; gene_name "LOC115211033"; transcript_id "G17555.28"; exon_number "4"; uniq_trans_id "G17555.28";
NC_043000.1	PBRI	exon	95756059	95757704	.	-	.	gene_id "LOC115211033"; ID ""; gene_name "LOC115211033"; transcript_id "G17555.28"; exon_number "3"; uniq_trans_id "G17555.28";
NC_043000.1	PBRI	exon	95775893	95776004	.	-	.	gene_id "LOC115211033"; ID ""; gene_name "LOC115211033"; transcript_id "G17555.28"; exon_number "2"; uniq_trans_id "G17555.28";
NC_043000.1	PBRI	exon	95794561	95794636	.	-	.	gene_id "LOC115211033"; ID ""; gene_name "LOC115211033"; transcript_id "G17555.28"; exon_number "1"; uniq_trans_id "G17555.28";
NC_043000.1	PBRI	transcript	95690213	95779160	.	-	.	gene_id "LOC115211033"; ID ""; gene_name "LOC115211033"; transcript_id "G17555.29"; uniq_trans_id "G17555.29";
NC_043000.1	PBRI	exon	95690213	95693131	.	-	.	gene_id "LOC115211033"; ID ""; gene_name "LOC115211033"; transcript_id "G17555.29"; exon_number "9"; uniq_trans_id "G17555.29";
NC_043000.1	PBRI	exon	95694296	95694485	.	-	.	gene_id "LOC115211033"; ID ""; gene_name "LOC115211033"; transcript_id "G17555.29"; exon_number "8"; uniq_trans_id "G17555.29";
NC_043000.1	PBRI	exon	95695061	95695331	.	-	.	gene_id "LOC115211033"; ID ""; gene_name "LOC115211033"; transcript_id "G17555.29"; exon_number "7"; uniq_trans_id "G17555.29";
NC_043000.1	PBRI	exon	95696340	95696531	.	-	.	gene_id "LOC115211033"; ID ""; gene_name "LOC115211033"; transcript_id "G17555.29"; exon_number "6"; uniq_trans_id "G17555.29";
NC_043000.1	PBRI	exon	95699387	95699469	.	-	.	gene_id "LOC115211033"; ID ""; gene_name "LOC115211033"; transcript_id "G17555.29"; exon_number "5"; uniq_trans_id "G17555.29";
NC_043000.1	PBRI	exon	95705524	95705620	.	-	.	gene_id "LOC115211033"; ID ""; gene_name "LOC115211033"; transcript_id "G17555.29"; exon_number "4"; uniq_trans_id "G17555.29";
NC_043000.1	PBRI	exon	95719765	95720546	.	-	.	gene_id "LOC115211033"; ID ""; gene_name "LOC115211033"; transcript_id "G17555.29"; exon_number "3"; uniq_trans_id "G17555.29";
NC_043000.1	PBRI	exon	95775893	95776004	.	-	.	gene_id "LOC115211033"; ID ""; gene_name "LOC115211033"; transcript_id "G17555.29"; exon_number "2"; uniq_trans_id "G17555.29";
NC_043000.1	PBRI	exon	95778979	95779160	.	-	.	gene_id "LOC115211033"; ID ""; gene_name "LOC115211033"; transcript_id "G17555.29"; exon_number "1"; uniq_trans_id "G17555.29";
NC_043000.1	PBRI	transcript	95690213	95794611	.	-	.	gene_id "LOC115211033"; ID ""; gene_name "LOC115211033"; transcript_id "G17555.30"; uniq_trans_id "G17555.30";
NC_043000.1	PBRI	exon	95690213	95693131	.	-	.	gene_id "LOC115211033"; ID ""; gene_name "LOC115211033"; transcript_id "G17555.30"; exon_number "9"; uniq_trans_id "G17555.30";
NC_043000.1	PBRI	exon	95694296	95694485	.	-	.	gene_id "LOC115211033"; ID ""; gene_name "LOC115211033"; transcript_id "G17555.30"; exon_number "8"; uniq_trans_id "G17555.30";
NC_043000.1	PBRI	exon	95695061	95695331	.	-	.	gene_id "LOC115211033"; ID ""; gene_name "LOC115211033"; transcript_id "G17555.30"; exon_number "7"; uniq_trans_id "G17555.30";
NC_043000.1	PBRI	exon	95696340	95696531	.	-	.	gene_id "LOC115211033"; ID ""; gene_name "LOC115211033"; transcript_id "G17555.30"; exon_number "6"; uniq_trans_id "G17555.30";
NC_043000.1	PBRI	exon	95699387	95699469	.	-	.	gene_id "LOC115211033"; ID ""; gene_name "LOC115211033"; transcript_id "G17555.30"; exon_number "5"; uniq_trans_id "G17555.30";
NC_043000.1	PBRI	exon	95705524	95705620	.	-	.	gene_id "LOC115211033"; ID ""; gene_name "LOC115211033"; transcript_id "G17555.30"; exon_number "4"; uniq_trans_id "G17555.30";
NC_043000.1	PBRI	exon	95719765	95720546	.	-	.	gene_id "LOC115211033"; ID ""; gene_name "LOC115211033"; transcript_id "G17555.30"; exon_number "3"; uniq_trans_id "G17555.30";
NC_043000.1	PBRI	exon	95775893	95776004	.	-	.	gene_id "LOC115211033"; ID ""; gene_name "LOC115211033"; transcript_id "G17555.30"; exon_number "2"; uniq_trans_id "G17555.30";
NC_043000.1	PBRI	exon	95794561	95794611	.	-	.	gene_id "LOC115211033"; ID ""; gene_name "LOC115211033"; transcript_id "G17555.30"; exon_number "1"; uniq_trans_id "G17555.30";
NC_043000.1	PBRI	transcript	95691058	95760543	.	-	.	gene_id "LOC115211033"; ID ""; gene_name "LOC115211033"; transcript_id "G17555.49"; uniq_trans_id "G17555.49";
NC_043000.1	PBRI	exon	95691058	95693131	.	-	.	gene_id "LOC115211033"; ID ""; gene_name "LOC115211033"; transcript_id "G17555.49"; exon_number "8"; uniq_trans_id "G17555.49";
NC_043000.1	PBRI	exon	95694296	95694485	.	-	.	gene_id "LOC115211033"; ID ""; gene_name "LOC115211033"; transcript_id "G17555.49"; exon_number "7"; uniq_trans_id "G17555.49";
NC_043000.1	PBRI	exon	95695061	95695331	.	-	.	gene_id "LOC115211033"; ID ""; gene_name "LOC115211033"; transcript_id "G17555.49"; exon_number "6"; uniq_trans_id "G17555.49";
NC_043000.1	PBRI	exon	95696340	95696531	.	-	.	gene_id "LOC115211033"; ID ""; gene_name "LOC115211033"; transcript_id "G17555.49"; exon_number "5"; uniq_trans_id "G17555.49";
NC_043000.1	PBRI	exon	95699387	95699469	.	-	.	gene_id "LOC115211033"; ID ""; gene_name "LOC115211033"; transcript_id "G17555.49"; exon_number "4"; uniq_trans_id "G17555.49";
NC_043000.1	PBRI	exon	95705524	95705620	.	-	.	gene_id "LOC115211033"; ID ""; gene_name "LOC115211033"; transcript_id "G17555.49"; exon_number "3"; uniq_trans_id "G17555.49";
NC_043000.1	PBRI	exon	95756059	95757704	.	-	.	gene_id "LOC115211033"; ID ""; gene_name "LOC115211033"; transcript_id "G17555.49"; exon_number "2"; uniq_trans_id "G17555.49";
NC_043000.1	PBRI	exon	95760324	95760543	.	-	.	gene_id "LOC115211033"; ID ""; gene_name "LOC115211033"; transcript_id "G17555.49"; exon_number "1"; uniq_trans_id "G17555.49";
NC_043000.1	PBRI	transcript	95699430	95758980	.	-	.	gene_id "LOC115211033"; ID ""; gene_name "LOC115211033"; transcript_id "G17555.60"; uniq_trans_id "G17555.60";
NC_043000.1	PBRI	exon	95699430	95699469	.	-	.	gene_id "LOC115211033"; ID ""; gene_name "LOC115211033"; transcript_id "G17555.60"; exon_number "5"; uniq_trans_id "G17555.60";
NC_043000.1	PBRI	exon	95705524	95705620	.	-	.	gene_id "LOC115211033"; ID ""; gene_name "LOC115211033"; transcript_id "G17555.60"; exon_number "4"; uniq_trans_id "G17555.60";
NC_043000.1	PBRI	exon	95719765	95720546	.	-	.	gene_id "LOC115211033"; ID ""; gene_name "LOC115211033"; transcript_id "G17555.60"; exon_number "3"; uniq_trans_id "G17555.60";
NC_043000.1	PBRI	exon	95756059	95757704	.	-	.	gene_id "LOC115211033"; ID ""; gene_name "LOC115211033"; transcript_id "G17555.60"; exon_number "2"; uniq_trans_id "G17555.60";
NC_043000.1	PBRI	exon	95758333	95758980	.	-	.	gene_id "LOC115211033"; ID ""; gene_name "LOC115211033"; transcript_id "G17555.60"; exon_number "1"; uniq_trans_id "G17555.60";
NC_043000.1	Gnomon	transcript	95689732	95759363	.	-	.	gene_id "LOC115211033"; ID "XM_029779890.2"; gene_name "LOC115211033"; transcript_id "XM_029779890.2";
NC_043000.1	Gnomon	CDS	95692013	95693131	.	-	0	gene_id "LOC115211033"; db_xref "GeneID:115211033"; gbkey "CDS"; gene "LOC115211033"; ID ""; gene_name "LOC115211033"; transcript_id "XM_029779890.2"; product "KAT8 regulatory NSL complex subunit 1"; protein_id "XP_029635750.1"; exon_number "9";
NC_043000.1	Gnomon	CDS	95694296	95694485	.	-	1	gene_id "LOC115211033"; db_xref "GeneID:115211033"; gbkey "CDS"; gene "LOC115211033"; ID ""; gene_name "LOC115211033"; transcript_id "XM_029779890.2"; product "KAT8 regulatory NSL complex subunit 1"; protein_id "XP_029635750.1"; exon_number "8";
NC_043000.1	Gnomon	CDS	95695061	95695331	.	-	2	gene_id "LOC115211033"; db_xref "GeneID:115211033"; gbkey "CDS"; gene "LOC115211033"; ID ""; gene_name "LOC115211033"; transcript_id "XM_029779890.2"; product "KAT8 regulatory NSL complex subunit 1"; protein_id "XP_029635750.1"; exon_number "7";
NC_043000.1	Gnomon	CDS	95696340	95696531	.	-	2	gene_id "LOC115211033"; db_xref "GeneID:115211033"; gbkey "CDS"; gene "LOC115211033"; ID ""; gene_name "LOC115211033"; transcript_id "XM_029779890.2"; product "KAT8 regulatory NSL complex subunit 1"; protein_id "XP_029635750.1"; exon_number "6";
NC_043000.1	Gnomon	CDS	95699387	95699469	.	-	1	gene_id "LOC115211033"; db_xref "GeneID:115211033"; gbkey "CDS"; gene "LOC115211033"; ID ""; gene_name "LOC115211033"; transcript_id "XM_029779890.2"; product "KAT8 regulatory NSL complex subunit 1"; protein_id "XP_029635750.1"; exon_number "5";
NC_043000.1	Gnomon	CDS	95705524	95705620	.	-	2	gene_id "LOC115211033"; db_xref "GeneID:115211033"; gbkey "CDS"; gene "LOC115211033"; ID ""; gene_name "LOC115211033"; transcript_id "XM_029779890.2"; product "KAT8 regulatory NSL complex subunit 1"; protein_id "XP_029635750.1"; exon_number "4";
NC_043000.1	Gnomon	CDS	95719765	95720546	.	-	1	gene_id "LOC115211033"; db_xref "GeneID:115211033"; gbkey "CDS"; gene "LOC115211033"; ID ""; gene_name "LOC115211033"; transcript_id "XM_029779890.2"; product "KAT8 regulatory NSL complex subunit 1"; protein_id "XP_029635750.1"; exon_number "3";
NC_043000.1	Gnomon	CDS	95756059	95757383	.	-	0	gene_id "LOC115211033"; db_xref "GeneID:115211033"; gbkey "CDS"; gene "LOC115211033"; ID ""; gene_name "LOC115211033"; transcript_id "XM_029779890.2"; product "KAT8 regulatory NSL complex subunit 1"; protein_id "XP_029635750.1"; exon_number "2";
NC_043000.1	Gnomon	exon	95689732	95693131	.	-	.	gene_id "LOC115211033"; db_xref "GeneID:115211033"; gbkey "mRNA"; gene "LOC115211033"; ID ""; gene_name "LOC115211033"; transcript_id "XM_029779890.2"; product "KAT8 regulatory NSL complex subunit 1, transcript variant X1"; exon_number "9"; model_evidence "Supporting evidence includes similarity to: 4 Proteins, and 100% coverage of the annotated genomic feature by RNAseq alignments, including 43 samples with support for all annotated introns";
NC_043000.1	Gnomon	exon	95694296	95694485	.	-	.	gene_id "LOC115211033"; db_xref "GeneID:115211033"; gbkey "mRNA"; gene "LOC115211033"; ID ""; gene_name "LOC115211033"; transcript_id "XM_029779890.2"; product "KAT8 regulatory NSL complex subunit 1, transcript variant X1"; exon_number "8"; model_evidence "Supporting evidence includes similarity to: 4 Proteins, and 100% coverage of the annotated genomic feature by RNAseq alignments, including 43 samples with support for all annotated introns";
NC_043000.1	Gnomon	exon	95695061	95695331	.	-	.	gene_id "LOC115211033"; db_xref "GeneID:115211033"; gbkey "mRNA"; gene "LOC115211033"; ID ""; gene_name "LOC115211033"; transcript_id "XM_029779890.2"; product "KAT8 regulatory NSL complex subunit 1, transcript variant X1"; exon_number "7"; model_evidence "Supporting evidence includes similarity to: 4 Proteins, and 100% coverage of the annotated genomic feature by RNAseq alignments, including 43 samples with support for all annotated introns";
NC_043000.1	Gnomon	exon	95696340	95696531	.	-	.	gene_id "LOC115211033"; db_xref "GeneID:115211033"; gbkey "mRNA"; gene "LOC115211033"; ID ""; gene_name "LOC115211033"; transcript_id "XM_029779890.2"; product "KAT8 regulatory NSL complex subunit 1, transcript variant X1"; exon_number "6"; model_evidence "Supporting evidence includes similarity to: 4 Proteins, and 100% coverage of the annotated genomic feature by RNAseq alignments, including 43 samples with support for all annotated introns";
NC_043000.1	Gnomon	exon	95699387	95699469	.	-	.	gene_id "LOC115211033"; db_xref "GeneID:115211033"; gbkey "mRNA"; gene "LOC115211033"; ID ""; gene_name "LOC115211033"; transcript_id "XM_029779890.2"; product "KAT8 regulatory NSL complex subunit 1, transcript variant X1"; exon_number "5"; model_evidence "Supporting evidence includes similarity to: 4 Proteins, and 100% coverage of the annotated genomic feature by RNAseq alignments, including 43 samples with support for all annotated introns";
NC_043000.1	Gnomon	exon	95705524	95705620	.	-	.	gene_id "LOC115211033"; db_xref "GeneID:115211033"; gbkey "mRNA"; gene "LOC115211033"; ID ""; gene_name "LOC115211033"; transcript_id "XM_029779890.2"; product "KAT8 regulatory NSL complex subunit 1, transcript variant X1"; exon_number "4"; model_evidence "Supporting evidence includes similarity to: 4 Proteins, and 100% coverage of the annotated genomic feature by RNAseq alignments, including 43 samples with support for all annotated introns";
NC_043000.1	Gnomon	exon	95719765	95720546	.	-	.	gene_id "LOC115211033"; db_xref "GeneID:115211033"; gbkey "mRNA"; gene "LOC115211033"; ID ""; gene_name "LOC115211033"; transcript_id "XM_029779890.2"; product "KAT8 regulatory NSL complex subunit 1, transcript variant X1"; exon_number "3"; model_evidence "Supporting evidence includes similarity to: 4 Proteins, and 100% coverage of the annotated genomic feature by RNAseq alignments, including 43 samples with support for all annotated introns";
NC_043000.1	Gnomon	exon	95756059	95757704	.	-	.	gene_id "LOC115211033"; db_xref "GeneID:115211033"; gbkey "mRNA"; gene "LOC115211033"; ID ""; gene_name "LOC115211033"; transcript_id "XM_029779890.2"; product "KAT8 regulatory NSL complex subunit 1, transcript variant X1"; exon_number "2"; model_evidence "Supporting evidence includes similarity to: 4 Proteins, and 100% coverage of the annotated genomic feature by RNAseq alignments, including 43 samples with support for all annotated introns";
NC_043000.1	Gnomon	exon	95758333	95759363	.	-	.	gene_id "LOC115211033"; db_xref "GeneID:115211033"; gbkey "mRNA"; gene "LOC115211033"; ID ""; gene_name "LOC115211033"; transcript_id "XM_029779890.2"; product "KAT8 regulatory NSL complex subunit 1, transcript variant X1"; exon_number "1"; model_evidence "Supporting evidence includes similarity to: 4 Proteins, and 100% coverage of the annotated genomic feature by RNAseq alignments, including 43 samples with support for all annotated introns";
NC_043000.1	Gnomon	start_codon	95757381	95757383	.	-	0	gene_id "LOC115211033"; db_xref "GeneID:115211033"; gbkey "CDS"; gene "LOC115211033"; ID ""; gene_name "LOC115211033"; transcript_id "XM_029779890.2"; product "KAT8 regulatory NSL complex subunit 1"; protein_id "XP_029635750.1"; exon_number "2";
NC_043000.1	Gnomon	stop_codon	95692010	95692012	.	-	0	gene_id "LOC115211033"; db_xref "GeneID:115211033"; gbkey "CDS"; gene "LOC115211033"; ID ""; gene_name "LOC115211033"; transcript_id "XM_029779890.2"; product "KAT8 regulatory NSL complex subunit 1"; protein_id "XP_029635750.1"; exon_number "9";
NC_043000.1	Gnomon	transcript	95689732	95776010	.	-	.	gene_id "LOC115211033"; ID "XM_029779891.2"; gene_name "LOC115211033"; transcript_id "XM_029779891.2";
NC_043000.1	Gnomon	CDS	95692013	95693131	.	-	0	gene_id "LOC115211033"; db_xref "GeneID:115211033"; gbkey "CDS"; gene "LOC115211033"; ID ""; gene_name "LOC115211033"; transcript_id "XM_029779891.2"; product "KAT8 regulatory NSL complex subunit 1"; protein_id "XP_029635751.1"; exon_number "9";
NC_043000.1	Gnomon	CDS	95694296	95694485	.	-	1	gene_id "LOC115211033"; db_xref "GeneID:115211033"; gbkey "CDS"; gene "LOC115211033"; ID ""; gene_name "LOC115211033"; transcript_id "XM_029779891.2"; product "KAT8 regulatory NSL complex subunit 1"; protein_id "XP_029635751.1"; exon_number "8";
NC_043000.1	Gnomon	CDS	95695061	95695331	.	-	2	gene_id "LOC115211033"; db_xref "GeneID:115211033"; gbkey "CDS"; gene "LOC115211033"; ID ""; gene_name "LOC115211033"; transcript_id "XM_029779891.2"; product "KAT8 regulatory NSL complex subunit 1"; protein_id "XP_029635751.1"; exon_number "7";
NC_043000.1	Gnomon	CDS	95696340	95696531	.	-	2	gene_id "LOC115211033"; db_xref "GeneID:115211033"; gbkey "CDS"; gene "LOC115211033"; ID ""; gene_name "LOC115211033"; transcript_id "XM_029779891.2"; product "KAT8 regulatory NSL complex subunit 1"; protein_id "XP_029635751.1"; exon_number "6";
NC_043000.1	Gnomon	CDS	95699387	95699469	.	-	1	gene_id "LOC115211033"; db_xref "GeneID:115211033"; gbkey "CDS"; gene "LOC115211033"; ID ""; gene_name "LOC115211033"; transcript_id "XM_029779891.2"; product "KAT8 regulatory NSL complex subunit 1"; protein_id "XP_029635751.1"; exon_number "5";
NC_043000.1	Gnomon	CDS	95705524	95705620	.	-	2	gene_id "LOC115211033"; db_xref "GeneID:115211033"; gbkey "CDS"; gene "LOC115211033"; ID ""; gene_name "LOC115211033"; transcript_id "XM_029779891.2"; product "KAT8 regulatory NSL complex subunit 1"; protein_id "XP_029635751.1"; exon_number "4";
NC_043000.1	Gnomon	CDS	95719765	95720546	.	-	1	gene_id "LOC115211033"; db_xref "GeneID:115211033"; gbkey "CDS"; gene "LOC115211033"; ID ""; gene_name "LOC115211033"; transcript_id "XM_029779891.2"; product "KAT8 regulatory NSL complex subunit 1"; protein_id "XP_029635751.1"; exon_number "3";
NC_043000.1	Gnomon	CDS	95756059	95757383	.	-	0	gene_id "LOC115211033"; db_xref "GeneID:115211033"; gbkey "CDS"; gene "LOC115211033"; ID ""; gene_name "LOC115211033"; transcript_id "XM_029779891.2"; product "KAT8 regulatory NSL complex subunit 1"; protein_id "XP_029635751.1"; exon_number "2";
NC_043000.1	Gnomon	exon	95689732	95693131	.	-	.	gene_id "LOC115211033"; db_xref "GeneID:115211033"; gbkey "mRNA"; gene "LOC115211033"; ID ""; gene_name "LOC115211033"; transcript_id "XM_029779891.2"; product "KAT8 regulatory NSL complex subunit 1, transcript variant X3"; exon_number "9"; model_evidence "Supporting evidence includes similarity to: 4 Proteins, and 100% coverage of the annotated genomic feature by RNAseq alignments, including 39 samples with support for all annotated introns";
NC_043000.1	Gnomon	exon	95694296	95694485	.	-	.	gene_id "LOC115211033"; db_xref "GeneID:115211033"; gbkey "mRNA"; gene "LOC115211033"; ID ""; gene_name "LOC115211033"; transcript_id "XM_029779891.2"; product "KAT8 regulatory NSL complex subunit 1, transcript variant X3"; exon_number "8"; model_evidence "Supporting evidence includes similarity to: 4 Proteins, and 100% coverage of the annotated genomic feature by RNAseq alignments, including 39 samples with support for all annotated introns";
NC_043000.1	Gnomon	exon	95695061	95695331	.	-	.	gene_id "LOC115211033"; db_xref "GeneID:115211033"; gbkey "mRNA"; gene "LOC115211033"; ID ""; gene_name "LOC115211033"; transcript_id "XM_029779891.2"; product "KAT8 regulatory NSL complex subunit 1, transcript variant X3"; exon_number "7"; model_evidence "Supporting evidence includes similarity to: 4 Proteins, and 100% coverage of the annotated genomic feature by RNAseq alignments, including 39 samples with support for all annotated introns";
NC_043000.1	Gnomon	exon	95696340	95696531	.	-	.	gene_id "LOC115211033"; db_xref "GeneID:115211033"; gbkey "mRNA"; gene "LOC115211033"; ID ""; gene_name "LOC115211033"; transcript_id "XM_029779891.2"; product "KAT8 regulatory NSL complex subunit 1, transcript variant X3"; exon_number "6"; model_evidence "Supporting evidence includes similarity to: 4 Proteins, and 100% coverage of the annotated genomic feature by RNAseq alignments, including 39 samples with support for all annotated introns";
NC_043000.1	Gnomon	exon	95699387	95699469	.	-	.	gene_id "LOC115211033"; db_xref "GeneID:115211033"; gbkey "mRNA"; gene "LOC115211033"; ID ""; gene_name "LOC115211033"; transcript_id "XM_029779891.2"; product "KAT8 regulatory NSL complex subunit 1, transcript variant X3"; exon_number "5"; model_evidence "Supporting evidence includes similarity to: 4 Proteins, and 100% coverage of the annotated genomic feature by RNAseq alignments, including 39 samples with support for all annotated introns";
NC_043000.1	Gnomon	exon	95705524	95705620	.	-	.	gene_id "LOC115211033"; db_xref "GeneID:115211033"; gbkey "mRNA"; gene "LOC115211033"; ID ""; gene_name "LOC115211033"; transcript_id "XM_029779891.2"; product "KAT8 regulatory NSL complex subunit 1, transcript variant X3"; exon_number "4"; model_evidence "Supporting evidence includes similarity to: 4 Proteins, and 100% coverage of the annotated genomic feature by RNAseq alignments, including 39 samples with support for all annotated introns";
NC_043000.1	Gnomon	exon	95719765	95720546	.	-	.	gene_id "LOC115211033"; db_xref "GeneID:115211033"; gbkey "mRNA"; gene "LOC115211033"; ID ""; gene_name "LOC115211033"; transcript_id "XM_029779891.2"; product "KAT8 regulatory NSL complex subunit 1, transcript variant X3"; exon_number "3"; model_evidence "Supporting evidence includes similarity to: 4 Proteins, and 100% coverage of the annotated genomic feature by RNAseq alignments, including 39 samples with support for all annotated introns";
NC_043000.1	Gnomon	exon	95756059	95757704	.	-	.	gene_id "LOC115211033"; db_xref "GeneID:115211033"; gbkey "mRNA"; gene "LOC115211033"; ID ""; gene_name "LOC115211033"; transcript_id "XM_029779891.2"; product "KAT8 regulatory NSL complex subunit 1, transcript variant X3"; exon_number "2"; model_evidence "Supporting evidence includes similarity to: 4 Proteins, and 100% coverage of the annotated genomic feature by RNAseq alignments, including 39 samples with support for all annotated introns";
NC_043000.1	Gnomon	exon	95775893	95776010	.	-	.	gene_id "LOC115211033"; db_xref "GeneID:115211033"; gbkey "mRNA"; gene "LOC115211033"; ID ""; gene_name "LOC115211033"; transcript_id "XM_029779891.2"; product "KAT8 regulatory NSL complex subunit 1, transcript variant X3"; exon_number "1"; model_evidence "Supporting evidence includes similarity to: 4 Proteins, and 100% coverage of the annotated genomic feature by RNAseq alignments, including 39 samples with support for all annotated introns";
NC_043000.1	Gnomon	start_codon	95757381	95757383	.	-	0	gene_id "LOC115211033"; db_xref "GeneID:115211033"; gbkey "CDS"; gene "LOC115211033"; ID ""; gene_name "LOC115211033"; transcript_id "XM_029779891.2"; product "KAT8 regulatory NSL complex subunit 1"; protein_id "XP_029635751.1"; exon_number "2";
NC_043000.1	Gnomon	stop_codon	95692010	95692012	.	-	0	gene_id "LOC115211033"; db_xref "GeneID:115211033"; gbkey "CDS"; gene "LOC115211033"; ID ""; gene_name "LOC115211033"; transcript_id "XM_029779891.2"; product "KAT8 regulatory NSL complex subunit 1"; protein_id "XP_029635751.1"; exon_number "9";
NC_043000.1	Gnomon	transcript	95689732	95759363	.	-	.	gene_id "LOC115211033"; ID "XM_029779892.2"; gene_name "LOC115211033"; transcript_id "XM_029779892.2";
NC_043000.1	Gnomon	CDS	95692013	95693131	.	-	0	gene_id "LOC115211033"; db_xref "GeneID:115211033"; gbkey "CDS"; gene "LOC115211033"; ID ""; gene_name "LOC115211033"; transcript_id "XM_029779892.2"; product "KAT8 regulatory NSL complex subunit 1"; protein_id "XP_029635752.1"; exon_number "9";
NC_043000.1	Gnomon	CDS	95694296	95694485	.	-	1	gene_id "LOC115211033"; db_xref "GeneID:115211033"; gbkey "CDS"; gene "LOC115211033"; ID ""; gene_name "LOC115211033"; transcript_id "XM_029779892.2"; product "KAT8 regulatory NSL complex subunit 1"; protein_id "XP_029635752.1"; exon_number "8";
NC_043000.1	Gnomon	CDS	95695061	95695331	.	-	2	gene_id "LOC115211033"; db_xref "GeneID:115211033"; gbkey "CDS"; gene "LOC115211033"; ID ""; gene_name "LOC115211033"; transcript_id "XM_029779892.2"; product "KAT8 regulatory NSL complex subunit 1"; protein_id "XP_029635752.1"; exon_number "7";
NC_043000.1	Gnomon	CDS	95696340	95696531	.	-	2	gene_id "LOC115211033"; db_xref "GeneID:115211033"; gbkey "CDS"; gene "LOC115211033"; ID ""; gene_name "LOC115211033"; transcript_id "XM_029779892.2"; product "KAT8 regulatory NSL complex subunit 1"; protein_id "XP_029635752.1"; exon_number "6";
NC_043000.1	Gnomon	CDS	95699387	95699469	.	-	1	gene_id "LOC115211033"; db_xref "GeneID:115211033"; gbkey "CDS"; gene "LOC115211033"; ID ""; gene_name "LOC115211033"; transcript_id "XM_029779892.2"; product "KAT8 regulatory NSL complex subunit 1"; protein_id "XP_029635752.1"; exon_number "5";
NC_043000.1	Gnomon	CDS	95705524	95705620	.	-	2	gene_id "LOC115211033"; db_xref "GeneID:115211033"; gbkey "CDS"; gene "LOC115211033"; ID ""; gene_name "LOC115211033"; transcript_id "XM_029779892.2"; product "KAT8 regulatory NSL complex subunit 1"; protein_id "XP_029635752.1"; exon_number "4";
NC_043000.1	Gnomon	CDS	95719765	95720546	.	-	1	gene_id "LOC115211033"; db_xref "GeneID:115211033"; gbkey "CDS"; gene "LOC115211033"; ID ""; gene_name "LOC115211033"; transcript_id "XM_029779892.2"; product "KAT8 regulatory NSL complex subunit 1"; protein_id "XP_029635752.1"; exon_number "3";
NC_043000.1	Gnomon	CDS	95756059	95757383	.	-	0	gene_id "LOC115211033"; db_xref "GeneID:115211033"; gbkey "CDS"; gene "LOC115211033"; ID ""; gene_name "LOC115211033"; transcript_id "XM_029779892.2"; product "KAT8 regulatory NSL complex subunit 1"; protein_id "XP_029635752.1"; exon_number "2";
NC_043000.1	Gnomon	exon	95689732	95693131	.	-	.	gene_id "LOC115211033"; db_xref "GeneID:115211033"; gbkey "mRNA"; gene "LOC115211033"; ID ""; gene_name "LOC115211033"; transcript_id "XM_029779892.2"; product "KAT8 regulatory NSL complex subunit 1, transcript variant X2"; exon_number "9"; model_evidence "Supporting evidence includes similarity to: 4 Proteins, and 100% coverage of the annotated genomic feature by RNAseq alignments, including 37 samples with support for all annotated introns";
NC_043000.1	Gnomon	exon	95694296	95694485	.	-	.	gene_id "LOC115211033"; db_xref "GeneID:115211033"; gbkey "mRNA"; gene "LOC115211033"; ID ""; gene_name "LOC115211033"; transcript_id "XM_029779892.2"; product "KAT8 regulatory NSL complex subunit 1, transcript variant X2"; exon_number "8"; model_evidence "Supporting evidence includes similarity to: 4 Proteins, and 100% coverage of the annotated genomic feature by RNAseq alignments, including 37 samples with support for all annotated introns";
NC_043000.1	Gnomon	exon	95695061	95695331	.	-	.	gene_id "LOC115211033"; db_xref "GeneID:115211033"; gbkey "mRNA"; gene "LOC115211033"; ID ""; gene_name "LOC115211033"; transcript_id "XM_029779892.2"; product "KAT8 regulatory NSL complex subunit 1, transcript variant X2"; exon_number "7"; model_evidence "Supporting evidence includes similarity to: 4 Proteins, and 100% coverage of the annotated genomic feature by RNAseq alignments, including 37 samples with support for all annotated introns";
NC_043000.1	Gnomon	exon	95696340	95696531	.	-	.	gene_id "LOC115211033"; db_xref "GeneID:115211033"; gbkey "mRNA"; gene "LOC115211033"; ID ""; gene_name "LOC115211033"; transcript_id "XM_029779892.2"; product "KAT8 regulatory NSL complex subunit 1, transcript variant X2"; exon_number "6"; model_evidence "Supporting evidence includes similarity to: 4 Proteins, and 100% coverage of the annotated genomic feature by RNAseq alignments, including 37 samples with support for all annotated introns";
NC_043000.1	Gnomon	exon	95699387	95699469	.	-	.	gene_id "LOC115211033"; db_xref "GeneID:115211033"; gbkey "mRNA"; gene "LOC115211033"; ID ""; gene_name "LOC115211033"; transcript_id "XM_029779892.2"; product "KAT8 regulatory NSL complex subunit 1, transcript variant X2"; exon_number "5"; model_evidence "Supporting evidence includes similarity to: 4 Proteins, and 100% coverage of the annotated genomic feature by RNAseq alignments, including 37 samples with support for all annotated introns";
NC_043000.1	Gnomon	exon	95705524	95705620	.	-	.	gene_id "LOC115211033"; db_xref "GeneID:115211033"; gbkey "mRNA"; gene "LOC115211033"; ID ""; gene_name "LOC115211033"; transcript_id "XM_029779892.2"; product "KAT8 regulatory NSL complex subunit 1, transcript variant X2"; exon_number "4"; model_evidence "Supporting evidence includes similarity to: 4 Proteins, and 100% coverage of the annotated genomic feature by RNAseq alignments, including 37 samples with support for all annotated introns";
NC_043000.1	Gnomon	exon	95719765	95720546	.	-	.	gene_id "LOC115211033"; db_xref "GeneID:115211033"; gbkey "mRNA"; gene "LOC115211033"; ID ""; gene_name "LOC115211033"; transcript_id "XM_029779892.2"; product "KAT8 regulatory NSL complex subunit 1, transcript variant X2"; exon_number "3"; model_evidence "Supporting evidence includes similarity to: 4 Proteins, and 100% coverage of the annotated genomic feature by RNAseq alignments, including 37 samples with support for all annotated introns";
NC_043000.1	Gnomon	exon	95756059	95757704	.	-	.	gene_id "LOC115211033"; db_xref "GeneID:115211033"; gbkey "mRNA"; gene "LOC115211033"; ID ""; gene_name "LOC115211033"; transcript_id "XM_029779892.2"; product "KAT8 regulatory NSL complex subunit 1, transcript variant X2"; exon_number "2"; model_evidence "Supporting evidence includes similarity to: 4 Proteins, and 100% coverage of the annotated genomic feature by RNAseq alignments, including 37 samples with support for all annotated introns";
NC_043000.1	Gnomon	exon	95758313	95759363	.	-	.	gene_id "LOC115211033"; db_xref "GeneID:115211033"; gbkey "mRNA"; gene "LOC115211033"; ID ""; gene_name "LOC115211033"; transcript_id "XM_029779892.2"; product "KAT8 regulatory NSL complex subunit 1, transcript variant X2"; exon_number "1"; model_evidence "Supporting evidence includes similarity to: 4 Proteins, and 100% coverage of the annotated genomic feature by RNAseq alignments, including 37 samples with support for all annotated introns";
NC_043000.1	Gnomon	start_codon	95757381	95757383	.	-	0	gene_id "LOC115211033"; db_xref "GeneID:115211033"; gbkey "CDS"; gene "LOC115211033"; ID ""; gene_name "LOC115211033"; transcript_id "XM_029779892.2"; product "KAT8 regulatory NSL complex subunit 1"; protein_id "XP_029635752.1"; exon_number "2";
NC_043000.1	Gnomon	stop_codon	95692010	95692012	.	-	0	gene_id "LOC115211033"; db_xref "GeneID:115211033"; gbkey "CDS"; gene "LOC115211033"; ID ""; gene_name "LOC115211033"; transcript_id "XM_029779892.2"; product "KAT8 regulatory NSL complex subunit 1"; protein_id "XP_029635752.1"; exon_number "9";
NC_043000.1	Gnomon	transcript	95689732	95763251	.	-	.	gene_id "LOC115211033"; ID "XM_029779893.2"; gene_name "LOC115211033"; transcript_id "XM_029779893.2";
NC_043000.1	Gnomon	CDS	95692013	95693131	.	-	0	gene_id "LOC115211033"; db_xref "GeneID:115211033"; gbkey "CDS"; gene "LOC115211033"; ID ""; gene_name "LOC115211033"; transcript_id "XM_029779893.2"; product "KAT8 regulatory NSL complex subunit 1"; protein_id "XP_029635753.1"; exon_number "9";
NC_043000.1	Gnomon	CDS	95694296	95694485	.	-	1	gene_id "LOC115211033"; db_xref "GeneID:115211033"; gbkey "CDS"; gene "LOC115211033"; ID ""; gene_name "LOC115211033"; transcript_id "XM_029779893.2"; product "KAT8 regulatory NSL complex subunit 1"; protein_id "XP_029635753.1"; exon_number "8";
NC_043000.1	Gnomon	CDS	95695061	95695331	.	-	2	gene_id "LOC115211033"; db_xref "GeneID:115211033"; gbkey "CDS"; gene "LOC115211033"; ID ""; gene_name "LOC115211033"; transcript_id "XM_029779893.2"; product "KAT8 regulatory NSL complex subunit 1"; protein_id "XP_029635753.1"; exon_number "7";
NC_043000.1	Gnomon	CDS	95696340	95696531	.	-	2	gene_id "LOC115211033"; db_xref "GeneID:115211033"; gbkey "CDS"; gene "LOC115211033"; ID ""; gene_name "LOC115211033"; transcript_id "XM_029779893.2"; product "KAT8 regulatory NSL complex subunit 1"; protein_id "XP_029635753.1"; exon_number "6";
NC_043000.1	Gnomon	CDS	95699387	95699469	.	-	1	gene_id "LOC115211033"; db_xref "GeneID:115211033"; gbkey "CDS"; gene "LOC115211033"; ID ""; gene_name "LOC115211033"; transcript_id "XM_029779893.2"; product "KAT8 regulatory NSL complex subunit 1"; protein_id "XP_029635753.1"; exon_number "5";
NC_043000.1	Gnomon	CDS	95705524	95705620	.	-	2	gene_id "LOC115211033"; db_xref "GeneID:115211033"; gbkey "CDS"; gene "LOC115211033"; ID ""; gene_name "LOC115211033"; transcript_id "XM_029779893.2"; product "KAT8 regulatory NSL complex subunit 1"; protein_id "XP_029635753.1"; exon_number "4";
NC_043000.1	Gnomon	CDS	95719765	95720546	.	-	1	gene_id "LOC115211033"; db_xref "GeneID:115211033"; gbkey "CDS"; gene "LOC115211033"; ID ""; gene_name "LOC115211033"; transcript_id "XM_029779893.2"; product "KAT8 regulatory NSL complex subunit 1"; protein_id "XP_029635753.1"; exon_number "3";
NC_043000.1	Gnomon	CDS	95756059	95757383	.	-	0	gene_id "LOC115211033"; db_xref "GeneID:115211033"; gbkey "CDS"; gene "LOC115211033"; ID ""; gene_name "LOC115211033"; transcript_id "XM_029779893.2"; product "KAT8 regulatory NSL complex subunit 1"; protein_id "XP_029635753.1"; exon_number "2";
NC_043000.1	Gnomon	exon	95689732	95693131	.	-	.	gene_id "LOC115211033"; db_xref "GeneID:115211033"; gbkey "mRNA"; gene "LOC115211033"; ID ""; gene_name "LOC115211033"; transcript_id "XM_029779893.2"; product "KAT8 regulatory NSL complex subunit 1, transcript variant X4"; exon_number "9"; model_evidence "Supporting evidence includes similarity to: 4 Proteins, and 100% coverage of the annotated genomic feature by RNAseq alignments, including 21 samples with support for all annotated introns";
NC_043000.1	Gnomon	exon	95694296	95694485	.	-	.	gene_id "LOC115211033"; db_xref "GeneID:115211033"; gbkey "mRNA"; gene "LOC115211033"; ID ""; gene_name "LOC115211033"; transcript_id "XM_029779893.2"; product "KAT8 regulatory NSL complex subunit 1, transcript variant X4"; exon_number "8"; model_evidence "Supporting evidence includes similarity to: 4 Proteins, and 100% coverage of the annotated genomic feature by RNAseq alignments, including 21 samples with support for all annotated introns";
NC_043000.1	Gnomon	exon	95695061	95695331	.	-	.	gene_id "LOC115211033"; db_xref "GeneID:115211033"; gbkey "mRNA"; gene "LOC115211033"; ID ""; gene_name "LOC115211033"; transcript_id "XM_029779893.2"; product "KAT8 regulatory NSL complex subunit 1, transcript variant X4"; exon_number "7"; model_evidence "Supporting evidence includes similarity to: 4 Proteins, and 100% coverage of the annotated genomic feature by RNAseq alignments, including 21 samples with support for all annotated introns";
NC_043000.1	Gnomon	exon	95696340	95696531	.	-	.	gene_id "LOC115211033"; db_xref "GeneID:115211033"; gbkey "mRNA"; gene "LOC115211033"; ID ""; gene_name "LOC115211033"; transcript_id "XM_029779893.2"; product "KAT8 regulatory NSL complex subunit 1, transcript variant X4"; exon_number "6"; model_evidence "Supporting evidence includes similarity to: 4 Proteins, and 100% coverage of the annotated genomic feature by RNAseq alignments, including 21 samples with support for all annotated introns";
NC_043000.1	Gnomon	exon	95699387	95699469	.	-	.	gene_id "LOC115211033"; db_xref "GeneID:115211033"; gbkey "mRNA"; gene "LOC115211033"; ID ""; gene_name "LOC115211033"; transcript_id "XM_029779893.2"; product "KAT8 regulatory NSL complex subunit 1, transcript variant X4"; exon_number "5"; model_evidence "Supporting evidence includes similarity to: 4 Proteins, and 100% coverage of the annotated genomic feature by RNAseq alignments, including 21 samples with support for all annotated introns";
NC_043000.1	Gnomon	exon	95705524	95705620	.	-	.	gene_id "LOC115211033"; db_xref "GeneID:115211033"; gbkey "mRNA"; gene "LOC115211033"; ID ""; gene_name "LOC115211033"; transcript_id "XM_029779893.2"; product "KAT8 regulatory NSL complex subunit 1, transcript variant X4"; exon_number "4"; model_evidence "Supporting evidence includes similarity to: 4 Proteins, and 100% coverage of the annotated genomic feature by RNAseq alignments, including 21 samples with support for all annotated introns";
NC_043000.1	Gnomon	exon	95719765	95720546	.	-	.	gene_id "LOC115211033"; db_xref "GeneID:115211033"; gbkey "mRNA"; gene "LOC115211033"; ID ""; gene_name "LOC115211033"; transcript_id "XM_029779893.2"; product "KAT8 regulatory NSL complex subunit 1, transcript variant X4"; exon_number "3"; model_evidence "Supporting evidence includes similarity to: 4 Proteins, and 100% coverage of the annotated genomic feature by RNAseq alignments, including 21 samples with support for all annotated introns";
NC_043000.1	Gnomon	exon	95756059	95757704	.	-	.	gene_id "LOC115211033"; db_xref "GeneID:115211033"; gbkey "mRNA"; gene "LOC115211033"; ID ""; gene_name "LOC115211033"; transcript_id "XM_029779893.2"; product "KAT8 regulatory NSL complex subunit 1, transcript variant X4"; exon_number "2"; model_evidence "Supporting evidence includes similarity to: 4 Proteins, and 100% coverage of the annotated genomic feature by RNAseq alignments, including 21 samples with support for all annotated introns";
NC_043000.1	Gnomon	exon	95763122	95763251	.	-	.	gene_id "LOC115211033"; db_xref "GeneID:115211033"; gbkey "mRNA"; gene "LOC115211033"; ID ""; gene_name "LOC115211033"; transcript_id "XM_029779893.2"; product "KAT8 regulatory NSL complex subunit 1, transcript variant X4"; exon_number "1"; model_evidence "Supporting evidence includes similarity to: 4 Proteins, and 100% coverage of the annotated genomic feature by RNAseq alignments, including 21 samples with support for all annotated introns";
NC_043000.1	Gnomon	start_codon	95757381	95757383	.	-	0	gene_id "LOC115211033"; db_xref "GeneID:115211033"; gbkey "CDS"; gene "LOC115211033"; ID ""; gene_name "LOC115211033"; transcript_id "XM_029779893.2"; product "KAT8 regulatory NSL complex subunit 1"; protein_id "XP_029635753.1"; exon_number "2";
NC_043000.1	Gnomon	stop_codon	95692010	95692012	.	-	0	gene_id "LOC115211033"; db_xref "GeneID:115211033"; gbkey "CDS"; gene "LOC115211033"; ID ""; gene_name "LOC115211033"; transcript_id "XM_029779893.2"; product "KAT8 regulatory NSL complex subunit 1"; protein_id "XP_029635753.1"; exon_number "9";
NC_043000.1	Gnomon	transcript	95689732	95758069	.	-	.	gene_id "LOC115211033"; ID "XM_029779894.2"; gene_name "LOC115211033"; transcript_id "XM_029779894.2";
NC_043000.1	Gnomon	CDS	95692013	95693131	.	-	0	gene_id "LOC115211033"; db_xref "GeneID:115211033"; gbkey "CDS"; gene "LOC115211033"; ID ""; gene_name "LOC115211033"; transcript_id "XM_029779894.2"; product "KAT8 regulatory NSL complex subunit 1"; protein_id "XP_029635754.1"; exon_number "9";
NC_043000.1	Gnomon	CDS	95694296	95694485	.	-	1	gene_id "LOC115211033"; db_xref "GeneID:115211033"; gbkey "CDS"; gene "LOC115211033"; ID ""; gene_name "LOC115211033"; transcript_id "XM_029779894.2"; product "KAT8 regulatory NSL complex subunit 1"; protein_id "XP_029635754.1"; exon_number "8";
NC_043000.1	Gnomon	CDS	95695061	95695331	.	-	2	gene_id "LOC115211033"; db_xref "GeneID:115211033"; gbkey "CDS"; gene "LOC115211033"; ID ""; gene_name "LOC115211033"; transcript_id "XM_029779894.2"; product "KAT8 regulatory NSL complex subunit 1"; protein_id "XP_029635754.1"; exon_number "7";
NC_043000.1	Gnomon	CDS	95696340	95696531	.	-	2	gene_id "LOC115211033"; db_xref "GeneID:115211033"; gbkey "CDS"; gene "LOC115211033"; ID ""; gene_name "LOC115211033"; transcript_id "XM_029779894.2"; product "KAT8 regulatory NSL complex subunit 1"; protein_id "XP_029635754.1"; exon_number "6";
NC_043000.1	Gnomon	CDS	95699387	95699469	.	-	1	gene_id "LOC115211033"; db_xref "GeneID:115211033"; gbkey "CDS"; gene "LOC115211033"; ID ""; gene_name "LOC115211033"; transcript_id "XM_029779894.2"; product "KAT8 regulatory NSL complex subunit 1"; protein_id "XP_029635754.1"; exon_number "5";
NC_043000.1	Gnomon	CDS	95705524	95705620	.	-	2	gene_id "LOC115211033"; db_xref "GeneID:115211033"; gbkey "CDS"; gene "LOC115211033"; ID ""; gene_name "LOC115211033"; transcript_id "XM_029779894.2"; product "KAT8 regulatory NSL complex subunit 1"; protein_id "XP_029635754.1"; exon_number "4";
NC_043000.1	Gnomon	CDS	95719765	95720546	.	-	1	gene_id "LOC115211033"; db_xref "GeneID:115211033"; gbkey "CDS"; gene "LOC115211033"; ID ""; gene_name "LOC115211033"; transcript_id "XM_029779894.2"; product "KAT8 regulatory NSL complex subunit 1"; protein_id "XP_029635754.1"; exon_number "3";
NC_043000.1	Gnomon	CDS	95756059	95757383	.	-	0	gene_id "LOC115211033"; db_xref "GeneID:115211033"; gbkey "CDS"; gene "LOC115211033"; ID ""; gene_name "LOC115211033"; transcript_id "XM_029779894.2"; product "KAT8 regulatory NSL complex subunit 1"; protein_id "XP_029635754.1"; exon_number "2";
NC_043000.1	Gnomon	exon	95689732	95693131	.	-	.	gene_id "LOC115211033"; db_xref "GeneID:115211033"; gbkey "mRNA"; gene "LOC115211033"; ID ""; gene_name "LOC115211033"; transcript_id "XM_029779894.2"; product "KAT8 regulatory NSL complex subunit 1, transcript variant X5"; exon_number "9"; model_evidence "Supporting evidence includes similarity to: 4 Proteins, and 100% coverage of the annotated genomic feature by RNAseq alignments, including 18 samples with support for all annotated introns";
NC_043000.1	Gnomon	exon	95694296	95694485	.	-	.	gene_id "LOC115211033"; db_xref "GeneID:115211033"; gbkey "mRNA"; gene "LOC115211033"; ID ""; gene_name "LOC115211033"; transcript_id "XM_029779894.2"; product "KAT8 regulatory NSL complex subunit 1, transcript variant X5"; exon_number "8"; model_evidence "Supporting evidence includes similarity to: 4 Proteins, and 100% coverage of the annotated genomic feature by RNAseq alignments, including 18 samples with support for all annotated introns";
NC_043000.1	Gnomon	exon	95695061	95695331	.	-	.	gene_id "LOC115211033"; db_xref "GeneID:115211033"; gbkey "mRNA"; gene "LOC115211033"; ID ""; gene_name "LOC115211033"; transcript_id "XM_029779894.2"; product "KAT8 regulatory NSL complex subunit 1, transcript variant X5"; exon_number "7"; model_evidence "Supporting evidence includes similarity to: 4 Proteins, and 100% coverage of the annotated genomic feature by RNAseq alignments, including 18 samples with support for all annotated introns";
NC_043000.1	Gnomon	exon	95696340	95696531	.	-	.	gene_id "LOC115211033"; db_xref "GeneID:115211033"; gbkey "mRNA"; gene "LOC115211033"; ID ""; gene_name "LOC115211033"; transcript_id "XM_029779894.2"; product "KAT8 regulatory NSL complex subunit 1, transcript variant X5"; exon_number "6"; model_evidence "Supporting evidence includes similarity to: 4 Proteins, and 100% coverage of the annotated genomic feature by RNAseq alignments, including 18 samples with support for all annotated introns";
NC_043000.1	Gnomon	exon	95699387	95699469	.	-	.	gene_id "LOC115211033"; db_xref "GeneID:115211033"; gbkey "mRNA"; gene "LOC115211033"; ID ""; gene_name "LOC115211033"; transcript_id "XM_029779894.2"; product "KAT8 regulatory NSL complex subunit 1, transcript variant X5"; exon_number "5"; model_evidence "Supporting evidence includes similarity to: 4 Proteins, and 100% coverage of the annotated genomic feature by RNAseq alignments, including 18 samples with support for all annotated introns";
NC_043000.1	Gnomon	exon	95705524	95705620	.	-	.	gene_id "LOC115211033"; db_xref "GeneID:115211033"; gbkey "mRNA"; gene "LOC115211033"; ID ""; gene_name "LOC115211033"; transcript_id "XM_029779894.2"; product "KAT8 regulatory NSL complex subunit 1, transcript variant X5"; exon_number "4"; model_evidence "Supporting evidence includes similarity to: 4 Proteins, and 100% coverage of the annotated genomic feature by RNAseq alignments, including 18 samples with support for all annotated introns";
NC_043000.1	Gnomon	exon	95719765	95720546	.	-	.	gene_id "LOC115211033"; db_xref "GeneID:115211033"; gbkey "mRNA"; gene "LOC115211033"; ID ""; gene_name "LOC115211033"; transcript_id "XM_029779894.2"; product "KAT8 regulatory NSL complex subunit 1, transcript variant X5"; exon_number "3"; model_evidence "Supporting evidence includes similarity to: 4 Proteins, and 100% coverage of the annotated genomic feature by RNAseq alignments, including 18 samples with support for all annotated introns";
NC_043000.1	Gnomon	exon	95756059	95757704	.	-	.	gene_id "LOC115211033"; db_xref "GeneID:115211033"; gbkey "mRNA"; gene "LOC115211033"; ID ""; gene_name "LOC115211033"; transcript_id "XM_029779894.2"; product "KAT8 regulatory NSL complex subunit 1, transcript variant X5"; exon_number "2"; model_evidence "Supporting evidence includes similarity to: 4 Proteins, and 100% coverage of the annotated genomic feature by RNAseq alignments, including 18 samples with support for all annotated introns";
NC_043000.1	Gnomon	exon	95758047	95758069	.	-	.	gene_id "LOC115211033"; db_xref "GeneID:115211033"; gbkey "mRNA"; gene "LOC115211033"; ID ""; gene_name "LOC115211033"; transcript_id "XM_029779894.2"; product "KAT8 regulatory NSL complex subunit 1, transcript variant X5"; exon_number "1"; model_evidence "Supporting evidence includes similarity to: 4 Proteins, and 100% coverage of the annotated genomic feature by RNAseq alignments, including 18 samples with support for all annotated introns";
NC_043000.1	Gnomon	start_codon	95757381	95757383	.	-	0	gene_id "LOC115211033"; db_xref "GeneID:115211033"; gbkey "CDS"; gene "LOC115211033"; ID ""; gene_name "LOC115211033"; transcript_id "XM_029779894.2"; product "KAT8 regulatory NSL complex subunit 1"; protein_id "XP_029635754.1"; exon_number "2";
NC_043000.1	Gnomon	stop_codon	95692010	95692012	.	-	0	gene_id "LOC115211033"; db_xref "GeneID:115211033"; gbkey "CDS"; gene "LOC115211033"; ID ""; gene_name "LOC115211033"; transcript_id "XM_029779894.2"; product "KAT8 regulatory NSL complex subunit 1"; protein_id "XP_029635754.1"; exon_number "9";
NC_043000.1	Gnomon	gene	38590135	38723801	.	-	.	gene_id "LOC115211034"; db_xref "GeneID:115211034"; gbkey "Gene"; gene "LOC115211034"; gene_biotype "protein_coding"; ID ""; gene_name "LOC115211034";
NC_043000.1	Gnomon	transcript	38590135	38723801	.	-	.	gene_id "LOC115211034"; ID "XM_036502622.1"; gene_name "LOC115211034"; transcript_id "XM_036502622.1";
NC_043000.1	Gnomon	CDS	38590138	38590193	.	-	2	gene_id "LOC115211034"; db_xref "GeneID:115211034"; gbkey "CDS"; gene "LOC115211034"; ID ""; gene_name "LOC115211034"; transcript_id "XM_036502622.1"; product "uncharacterized protein LOC115211034"; protein_id "XP_036358515.1"; exon_number "9";
NC_043000.1	Gnomon	CDS	38594440	38594595	.	-	2	gene_id "LOC115211034"; db_xref "GeneID:115211034"; gbkey "CDS"; gene "LOC115211034"; ID ""; gene_name "LOC115211034"; transcript_id "XM_036502622.1"; product "uncharacterized protein LOC115211034"; protein_id "XP_036358515.1"; exon_number "8";
NC_043000.1	Gnomon	CDS	38613350	38613557	.	-	0	gene_id "LOC115211034"; db_xref "GeneID:115211034"; gbkey "CDS"; gene "LOC115211034"; ID ""; gene_name "LOC115211034"; transcript_id "XM_036502622.1"; product "uncharacterized protein LOC115211034"; protein_id "XP_036358515.1"; exon_number "7";
NC_043000.1	Gnomon	CDS	38625175	38625279	.	-	0	gene_id "LOC115211034"; db_xref "GeneID:115211034"; gbkey "CDS"; gene "LOC115211034"; ID ""; gene_name "LOC115211034"; transcript_id "XM_036502622.1"; product "uncharacterized protein LOC115211034"; protein_id "XP_036358515.1"; exon_number "6";
NC_043000.1	Gnomon	CDS	38632868	38633020	.	-	0	gene_id "LOC115211034"; db_xref "GeneID:115211034"; gbkey "CDS"; gene "LOC115211034"; ID ""; gene_name "LOC115211034"; transcript_id "XM_036502622.1"; product "uncharacterized protein LOC115211034"; protein_id "XP_036358515.1"; exon_number "5";
NC_043000.1	Gnomon	CDS	38668664	38668728	.	-	2	gene_id "LOC115211034"; db_xref "GeneID:115211034"; gbkey "CDS"; gene "LOC115211034"; ID ""; gene_name "LOC115211034"; transcript_id "XM_036502622.1"; product "uncharacterized protein LOC115211034"; protein_id "XP_036358515.1"; exon_number "4";
NC_043000.1	Gnomon	CDS	38709707	38710024	.	-	2	gene_id "LOC115211034"; db_xref "GeneID:115211034"; gbkey "CDS"; gene "LOC115211034"; ID ""; gene_name "LOC115211034"; transcript_id "XM_036502622.1"; product "uncharacterized protein LOC115211034"; protein_id "XP_036358515.1"; exon_number "3";
NC_043000.1	Gnomon	CDS	38720163	38720462	.	-	2	gene_id "LOC115211034"; db_xref "GeneID:115211034"; gbkey "CDS"; gene "LOC115211034"; ID ""; gene_name "LOC115211034"; transcript_id "XM_036502622.1"; product "uncharacterized protein LOC115211034"; protein_id "XP_036358515.1"; exon_number "2";
NC_043000.1	Gnomon	CDS	38723732	38723801	.	-	0	gene_id "LOC115211034"; db_xref "GeneID:115211034"; gbkey "CDS"; gene "LOC115211034"; ID ""; gene_name "LOC115211034"; transcript_id "XM_036502622.1"; product "uncharacterized protein LOC115211034"; protein_id "XP_036358515.1"; exon_number "1";
NC_043000.1	Gnomon	exon	38590135	38590193	.	-	.	gene_id "LOC115211034"; db_xref "GeneID:115211034"; gbkey "mRNA"; gene "LOC115211034"; ID ""; gene_name "LOC115211034"; transcript_id "XM_036502622.1"; product "uncharacterized LOC115211034"; exon_number "9"; model_evidence "Supporting evidence includes similarity to: 1 Protein";
NC_043000.1	Gnomon	exon	38594440	38594595	.	-	.	gene_id "LOC115211034"; db_xref "GeneID:115211034"; gbkey "mRNA"; gene "LOC115211034"; ID ""; gene_name "LOC115211034"; transcript_id "XM_036502622.1"; product "uncharacterized LOC115211034"; exon_number "8"; model_evidence "Supporting evidence includes similarity to: 1 Protein";
NC_043000.1	Gnomon	exon	38613350	38613557	.	-	.	gene_id "LOC115211034"; db_xref "GeneID:115211034"; gbkey "mRNA"; gene "LOC115211034"; ID ""; gene_name "LOC115211034"; transcript_id "XM_036502622.1"; product "uncharacterized LOC115211034"; exon_number "7"; model_evidence "Supporting evidence includes similarity to: 1 Protein";
NC_043000.1	Gnomon	exon	38625175	38625279	.	-	.	gene_id "LOC115211034"; db_xref "GeneID:115211034"; gbkey "mRNA"; gene "LOC115211034"; ID ""; gene_name "LOC115211034"; transcript_id "XM_036502622.1"; product "uncharacterized LOC115211034"; exon_number "6"; model_evidence "Supporting evidence includes similarity to: 1 Protein";
NC_043000.1	Gnomon	exon	38632868	38633020	.	-	.	gene_id "LOC115211034"; db_xref "GeneID:115211034"; gbkey "mRNA"; gene "LOC115211034"; ID ""; gene_name "LOC115211034"; transcript_id "XM_036502622.1"; product "uncharacterized LOC115211034"; exon_number "5"; model_evidence "Supporting evidence includes similarity to: 1 Protein";
NC_043000.1	Gnomon	exon	38668664	38668728	.	-	.	gene_id "LOC115211034"; db_xref "GeneID:115211034"; gbkey "mRNA"; gene "LOC115211034"; ID ""; gene_name "LOC115211034"; transcript_id "XM_036502622.1"; product "uncharacterized LOC115211034"; exon_number "4"; model_evidence "Supporting evidence includes similarity to: 1 Protein";
NC_043000.1	Gnomon	exon	38709707	38710024	.	-	.	gene_id "LOC115211034"; db_xref "GeneID:115211034"; gbkey "mRNA"; gene "LOC115211034"; ID ""; gene_name "LOC115211034"; transcript_id "XM_036502622.1"; product "uncharacterized LOC115211034"; exon_number "3"; model_evidence "Supporting evidence includes similarity to: 1 Protein";
NC_043000.1	Gnomon	exon	38720163	38720462	.	-	.	gene_id "LOC115211034"; db_xref "GeneID:115211034"; gbkey "mRNA"; gene "LOC115211034"; ID ""; gene_name "LOC115211034"; transcript_id "XM_036502622.1"; product "uncharacterized LOC115211034"; exon_number "2"; model_evidence "Supporting evidence includes similarity to: 1 Protein";
NC_043000.1	Gnomon	exon	38723732	38723801	.	-	.	gene_id "LOC115211034"; db_xref "GeneID:115211034"; gbkey "mRNA"; gene "LOC115211034"; ID ""; gene_name "LOC115211034"; transcript_id "XM_036502622.1"; product "uncharacterized LOC115211034"; exon_number "1"; model_evidence "Supporting evidence includes similarity to: 1 Protein";
NC_043000.1	Gnomon	start_codon	38723799	38723801	.	-	0	gene_id "LOC115211034"; db_xref "GeneID:115211034"; gbkey "CDS"; gene "LOC115211034"; ID ""; gene_name "LOC115211034"; transcript_id "XM_036502622.1"; product "uncharacterized protein LOC115211034"; protein_id "XP_036358515.1"; exon_number "1";
NC_043000.1	Gnomon	stop_codon	38590135	38590137	.	-	0	gene_id "LOC115211034"; db_xref "GeneID:115211034"; gbkey "CDS"; gene "LOC115211034"; ID ""; gene_name "LOC115211034"; transcript_id "XM_036502622.1"; product "uncharacterized protein LOC115211034"; protein_id "XP_036358515.1"; exon_number "9";
NC_043000.1	Gnomon	gene	70920907	70973306	.	+	.	gene_id "LOC115211035"; db_xref "GeneID:115211035"; gbkey "Gene"; gene "LOC115211035"; gene_biotype "protein_coding"; ID ""; gene_name "LOC115211035";
NC_043000.1	PBRI~Covext	transcript	70920941	70973306	.	+	.	gene_id "LOC115211035"; ID ""; gene_name "LOC115211035"; transcript_id "Covext~G16910.17"; uniq_trans_id "G16910.17";
NC_043000.1	Covext	exon	70920941	70921188	.	+	.	gene_id "LOC115211035"; ID ""; gene_name "LOC115211035"; transcript_id "Covext~G16910.17"; exon_number "1"; uniq_trans_id "G16910.17";
NC_043000.1	Covext	exon	70951510	70951740	.	+	.	gene_id "LOC115211035"; ID ""; gene_name "LOC115211035"; transcript_id "Covext~G16910.17"; exon_number "2"; uniq_trans_id "G16910.17";
NC_043000.1	Covext	exon	70958939	70959067	.	+	.	gene_id "LOC115211035"; ID ""; gene_name "LOC115211035"; transcript_id "Covext~G16910.17"; exon_number "3"; uniq_trans_id "G16910.17";
NC_043000.1	Covext	exon	70961992	70962150	.	+	.	gene_id "LOC115211035"; ID ""; gene_name "LOC115211035"; transcript_id "Covext~G16910.17"; exon_number "4"; uniq_trans_id "G16910.17";
NC_043000.1	Covext	exon	70962350	70962480	.	+	.	gene_id "LOC115211035"; ID ""; gene_name "LOC115211035"; transcript_id "Covext~G16910.17"; exon_number "5"; uniq_trans_id "G16910.17";
NC_043000.1	Covext	exon	70967565	70967793	.	+	.	gene_id "LOC115211035"; ID ""; gene_name "LOC115211035"; transcript_id "Covext~G16910.17"; exon_number "6"; uniq_trans_id "G16910.17";
NC_043000.1	Covext	exon	70968398	70968658	.	+	.	gene_id "LOC115211035"; ID ""; gene_name "LOC115211035"; transcript_id "Covext~G16910.17"; exon_number "7"; uniq_trans_id "G16910.17";
NC_043000.1	Covext	exon	70969763	70969885	.	+	.	gene_id "LOC115211035"; ID ""; gene_name "LOC115211035"; transcript_id "Covext~G16910.17"; exon_number "8"; uniq_trans_id "G16910.17";
NC_043000.1	Covext	exon	70970696	70970852	.	+	.	gene_id "LOC115211035"; ID ""; gene_name "LOC115211035"; transcript_id "Covext~G16910.17"; exon_number "9"; uniq_trans_id "G16910.17";
NC_043000.1	Covext	exon	70971683	70971792	.	+	.	gene_id "LOC115211035"; ID ""; gene_name "LOC115211035"; transcript_id "Covext~G16910.17"; exon_number "10"; uniq_trans_id "G16910.17";
NC_043000.1	Covext	exon	70971683	70973306	.	+	.	gene_id "LOC115211035"; ID ""; gene_name "LOC115211035"; transcript_id "Covext~G16910.17"; exon_number "10"; uniq_trans_id "G16910.17"; three_prime_ext "1514";
NC_043000.1	PBRI	transcript	70920907	70970841	.	+	.	gene_id "LOC115211035"; ID ""; gene_name "LOC115211035"; transcript_id "G16910.16"; uniq_trans_id "G16910.16";
NC_043000.1	PBRI	exon	70920907	70921188	.	+	.	gene_id "LOC115211035"; ID ""; gene_name "LOC115211035"; transcript_id "G16910.16"; exon_number "1"; uniq_trans_id "G16910.16";
NC_043000.1	PBRI	exon	70951510	70951740	.	+	.	gene_id "LOC115211035"; ID ""; gene_name "LOC115211035"; transcript_id "G16910.16"; exon_number "2"; uniq_trans_id "G16910.16";
NC_043000.1	PBRI	exon	70958939	70959067	.	+	.	gene_id "LOC115211035"; ID ""; gene_name "LOC115211035"; transcript_id "G16910.16"; exon_number "3"; uniq_trans_id "G16910.16";
NC_043000.1	PBRI	exon	70961992	70962150	.	+	.	gene_id "LOC115211035"; ID ""; gene_name "LOC115211035"; transcript_id "G16910.16"; exon_number "4"; uniq_trans_id "G16910.16";
NC_043000.1	PBRI	exon	70962350	70962480	.	+	.	gene_id "LOC115211035"; ID ""; gene_name "LOC115211035"; transcript_id "G16910.16"; exon_number "5"; uniq_trans_id "G16910.16";
NC_043000.1	PBRI	exon	70967565	70967793	.	+	.	gene_id "LOC115211035"; ID ""; gene_name "LOC115211035"; transcript_id "G16910.16"; exon_number "6"; uniq_trans_id "G16910.16";
NC_043000.1	PBRI	exon	70968398	70968658	.	+	.	gene_id "LOC115211035"; ID ""; gene_name "LOC115211035"; transcript_id "G16910.16"; exon_number "7"; uniq_trans_id "G16910.16";
NC_043000.1	PBRI	exon	70969763	70969885	.	+	.	gene_id "LOC115211035"; ID ""; gene_name "LOC115211035"; transcript_id "G16910.16"; exon_number "8"; uniq_trans_id "G16910.16";
NC_043000.1	PBRI	exon	70970696	70970841	.	+	.	gene_id "LOC115211035"; ID ""; gene_name "LOC115211035"; transcript_id "G16910.16"; exon_number "9"; uniq_trans_id "G16910.16";
NC_043000.1	PBRI	transcript	70920941	70971792	.	+	.	gene_id "LOC115211035"; ID ""; gene_name "LOC115211035"; transcript_id "G16910.17"; uniq_trans_id "G16910.17";
NC_043000.1	PBRI	exon	70920941	70921188	.	+	.	gene_id "LOC115211035"; ID ""; gene_name "LOC115211035"; transcript_id "G16910.17"; exon_number "1"; uniq_trans_id "G16910.17";
NC_043000.1	PBRI	exon	70951510	70951740	.	+	.	gene_id "LOC115211035"; ID ""; gene_name "LOC115211035"; transcript_id "G16910.17"; exon_number "2"; uniq_trans_id "G16910.17";
NC_043000.1	PBRI	exon	70958939	70959067	.	+	.	gene_id "LOC115211035"; ID ""; gene_name "LOC115211035"; transcript_id "G16910.17"; exon_number "3"; uniq_trans_id "G16910.17";
NC_043000.1	PBRI	exon	70961992	70962150	.	+	.	gene_id "LOC115211035"; ID ""; gene_name "LOC115211035"; transcript_id "G16910.17"; exon_number "4"; uniq_trans_id "G16910.17";
NC_043000.1	PBRI	exon	70962350	70962480	.	+	.	gene_id "LOC115211035"; ID ""; gene_name "LOC115211035"; transcript_id "G16910.17"; exon_number "5"; uniq_trans_id "G16910.17";
NC_043000.1	PBRI	exon	70967565	70967793	.	+	.	gene_id "LOC115211035"; ID ""; gene_name "LOC115211035"; transcript_id "G16910.17"; exon_number "6"; uniq_trans_id "G16910.17";
NC_043000.1	PBRI	exon	70968398	70968658	.	+	.	gene_id "LOC115211035"; ID ""; gene_name "LOC115211035"; transcript_id "G16910.17"; exon_number "7"; uniq_trans_id "G16910.17";
NC_043000.1	PBRI	exon	70969763	70969885	.	+	.	gene_id "LOC115211035"; ID ""; gene_name "LOC115211035"; transcript_id "G16910.17"; exon_number "8"; uniq_trans_id "G16910.17";
NC_043000.1	PBRI	exon	70970696	70970852	.	+	.	gene_id "LOC115211035"; ID ""; gene_name "LOC115211035"; transcript_id "G16910.17"; exon_number "9"; uniq_trans_id "G16910.17";
NC_043000.1	PBRI	exon	70971683	70971792	.	+	.	gene_id "LOC115211035"; ID ""; gene_name "LOC115211035"; transcript_id "G16910.17"; exon_number "10"; uniq_trans_id "G16910.17";
NC_043000.1	PBRI	transcript	70920972	70970976	.	+	.	gene_id "LOC115211035"; ID ""; gene_name "LOC115211035"; transcript_id "G16910.22"; uniq_trans_id "G16910.22";
NC_043000.1	PBRI	exon	70920972	70921188	.	+	.	gene_id "LOC115211035"; ID ""; gene_name "LOC115211035"; transcript_id "G16910.22"; exon_number "1"; uniq_trans_id "G16910.22";
NC_043000.1	PBRI	exon	70951510	70951740	.	+	.	gene_id "LOC115211035"; ID ""; gene_name "LOC115211035"; transcript_id "G16910.22"; exon_number "2"; uniq_trans_id "G16910.22";
NC_043000.1	PBRI	exon	70958939	70959067	.	+	.	gene_id "LOC115211035"; ID ""; gene_name "LOC115211035"; transcript_id "G16910.22"; exon_number "3"; uniq_trans_id "G16910.22";
NC_043000.1	PBRI	exon	70967565	70968658	.	+	.	gene_id "LOC115211035"; ID ""; gene_name "LOC115211035"; transcript_id "G16910.22"; exon_number "4"; uniq_trans_id "G16910.22";
NC_043000.1	PBRI	exon	70969763	70969885	.	+	.	gene_id "LOC115211035"; ID ""; gene_name "LOC115211035"; transcript_id "G16910.22"; exon_number "5"; uniq_trans_id "G16910.22";
NC_043000.1	PBRI	exon	70970696	70970976	.	+	.	gene_id "LOC115211035"; ID ""; gene_name "LOC115211035"; transcript_id "G16910.22"; exon_number "6"; uniq_trans_id "G16910.22";
NC_043000.1	PBRI	transcript	70920975	70971786	.	+	.	gene_id "LOC115211035"; ID ""; gene_name "LOC115211035"; transcript_id "G16910.23"; uniq_trans_id "G16910.23";
NC_043000.1	PBRI	exon	70920975	70921188	.	+	.	gene_id "LOC115211035"; ID ""; gene_name "LOC115211035"; transcript_id "G16910.23"; exon_number "1"; uniq_trans_id "G16910.23";
NC_043000.1	PBRI	exon	70951510	70951740	.	+	.	gene_id "LOC115211035"; ID ""; gene_name "LOC115211035"; transcript_id "G16910.23"; exon_number "2"; uniq_trans_id "G16910.23";
NC_043000.1	PBRI	exon	70958939	70959067	.	+	.	gene_id "LOC115211035"; ID ""; gene_name "LOC115211035"; transcript_id "G16910.23"; exon_number "3"; uniq_trans_id "G16910.23";
NC_043000.1	PBRI	exon	70961992	70962150	.	+	.	gene_id "LOC115211035"; ID ""; gene_name "LOC115211035"; transcript_id "G16910.23"; exon_number "4"; uniq_trans_id "G16910.23";
NC_043000.1	PBRI	exon	70962350	70962480	.	+	.	gene_id "LOC115211035"; ID ""; gene_name "LOC115211035"; transcript_id "G16910.23"; exon_number "5"; uniq_trans_id "G16910.23";
NC_043000.1	PBRI	exon	70967565	70967793	.	+	.	gene_id "LOC115211035"; ID ""; gene_name "LOC115211035"; transcript_id "G16910.23"; exon_number "6"; uniq_trans_id "G16910.23";
NC_043000.1	PBRI	exon	70968398	70968658	.	+	.	gene_id "LOC115211035"; ID ""; gene_name "LOC115211035"; transcript_id "G16910.23"; exon_number "7"; uniq_trans_id "G16910.23";
NC_043000.1	PBRI	exon	70969763	70969885	.	+	.	gene_id "LOC115211035"; ID ""; gene_name "LOC115211035"; transcript_id "G16910.23"; exon_number "8"; uniq_trans_id "G16910.23";
NC_043000.1	PBRI	exon	70970696	70971786	.	+	.	gene_id "LOC115211035"; ID ""; gene_name "LOC115211035"; transcript_id "G16910.23"; exon_number "9"; uniq_trans_id "G16910.23";
NC_043000.1	PBRI	transcript	70920991	70971786	.	+	.	gene_id "LOC115211035"; ID ""; gene_name "LOC115211035"; transcript_id "G16910.26"; uniq_trans_id "G16910.26";
NC_043000.1	PBRI	exon	70920991	70921188	.	+	.	gene_id "LOC115211035"; ID ""; gene_name "LOC115211035"; transcript_id "G16910.26"; exon_number "1"; uniq_trans_id "G16910.26";
NC_043000.1	PBRI	exon	70951510	70951740	.	+	.	gene_id "LOC115211035"; ID ""; gene_name "LOC115211035"; transcript_id "G16910.26"; exon_number "2"; uniq_trans_id "G16910.26";
NC_043000.1	PBRI	exon	70958939	70959067	.	+	.	gene_id "LOC115211035"; ID ""; gene_name "LOC115211035"; transcript_id "G16910.26"; exon_number "3"; uniq_trans_id "G16910.26";
NC_043000.1	PBRI	exon	70961992	70962150	.	+	.	gene_id "LOC115211035"; ID ""; gene_name "LOC115211035"; transcript_id "G16910.26"; exon_number "4"; uniq_trans_id "G16910.26";
NC_043000.1	PBRI	exon	70962350	70962480	.	+	.	gene_id "LOC115211035"; ID ""; gene_name "LOC115211035"; transcript_id "G16910.26"; exon_number "5"; uniq_trans_id "G16910.26";
NC_043000.1	PBRI	exon	70967565	70968658	.	+	.	gene_id "LOC115211035"; ID ""; gene_name "LOC115211035"; transcript_id "G16910.26"; exon_number "6"; uniq_trans_id "G16910.26";
NC_043000.1	PBRI	exon	70969763	70969885	.	+	.	gene_id "LOC115211035"; ID ""; gene_name "LOC115211035"; transcript_id "G16910.26"; exon_number "7"; uniq_trans_id "G16910.26";
NC_043000.1	PBRI	exon	70970696	70971786	.	+	.	gene_id "LOC115211035"; ID ""; gene_name "LOC115211035"; transcript_id "G16910.26"; exon_number "8"; uniq_trans_id "G16910.26";
NC_043000.1	PBRI	transcript	70920991	70971615	.	+	.	gene_id "LOC115211035"; ID ""; gene_name "LOC115211035"; transcript_id "G16910.27"; uniq_trans_id "G16910.27";
NC_043000.1	PBRI	exon	70920991	70921188	.	+	.	gene_id "LOC115211035"; ID ""; gene_name "LOC115211035"; transcript_id "G16910.27"; exon_number "1"; uniq_trans_id "G16910.27";
NC_043000.1	PBRI	exon	70958939	70959067	.	+	.	gene_id "LOC115211035"; ID ""; gene_name "LOC115211035"; transcript_id "G16910.27"; exon_number "2"; uniq_trans_id "G16910.27";
NC_043000.1	PBRI	exon	70961992	70962150	.	+	.	gene_id "LOC115211035"; ID ""; gene_name "LOC115211035"; transcript_id "G16910.27"; exon_number "3"; uniq_trans_id "G16910.27";
NC_043000.1	PBRI	exon	70962350	70962480	.	+	.	gene_id "LOC115211035"; ID ""; gene_name "LOC115211035"; transcript_id "G16910.27"; exon_number "4"; uniq_trans_id "G16910.27";
NC_043000.1	PBRI	exon	70967565	70967793	.	+	.	gene_id "LOC115211035"; ID ""; gene_name "LOC115211035"; transcript_id "G16910.27"; exon_number "5"; uniq_trans_id "G16910.27";
NC_043000.1	PBRI	exon	70968398	70968658	.	+	.	gene_id "LOC115211035"; ID ""; gene_name "LOC115211035"; transcript_id "G16910.27"; exon_number "6"; uniq_trans_id "G16910.27";
NC_043000.1	PBRI	exon	70969763	70969885	.	+	.	gene_id "LOC115211035"; ID ""; gene_name "LOC115211035"; transcript_id "G16910.27"; exon_number "7"; uniq_trans_id "G16910.27";
NC_043000.1	PBRI	exon	70970696	70971615	.	+	.	gene_id "LOC115211035"; ID ""; gene_name "LOC115211035"; transcript_id "G16910.27"; exon_number "8"; uniq_trans_id "G16910.27";
NC_043000.1	PBRI	transcript	70920992	70971615	.	+	.	gene_id "LOC115211035"; ID ""; gene_name "LOC115211035"; transcript_id "G16910.28"; uniq_trans_id "G16910.28";
NC_043000.1	PBRI	exon	70920992	70921188	.	+	.	gene_id "LOC115211035"; ID ""; gene_name "LOC115211035"; transcript_id "G16910.28"; exon_number "1"; uniq_trans_id "G16910.28";
NC_043000.1	PBRI	exon	70951510	70951740	.	+	.	gene_id "LOC115211035"; ID ""; gene_name "LOC115211035"; transcript_id "G16910.28"; exon_number "2"; uniq_trans_id "G16910.28";
NC_043000.1	PBRI	exon	70958939	70959067	.	+	.	gene_id "LOC115211035"; ID ""; gene_name "LOC115211035"; transcript_id "G16910.28"; exon_number "3"; uniq_trans_id "G16910.28";
NC_043000.1	PBRI	exon	70961992	70962150	.	+	.	gene_id "LOC115211035"; ID ""; gene_name "LOC115211035"; transcript_id "G16910.28"; exon_number "4"; uniq_trans_id "G16910.28";
NC_043000.1	PBRI	exon	70962350	70962480	.	+	.	gene_id "LOC115211035"; ID ""; gene_name "LOC115211035"; transcript_id "G16910.28"; exon_number "5"; uniq_trans_id "G16910.28";
NC_043000.1	PBRI	exon	70967565	70967793	.	+	.	gene_id "LOC115211035"; ID ""; gene_name "LOC115211035"; transcript_id "G16910.28"; exon_number "6"; uniq_trans_id "G16910.28";
NC_043000.1	PBRI	exon	70968398	70968658	.	+	.	gene_id "LOC115211035"; ID ""; gene_name "LOC115211035"; transcript_id "G16910.28"; exon_number "7"; uniq_trans_id "G16910.28";
NC_043000.1	PBRI	exon	70969763	70969885	.	+	.	gene_id "LOC115211035"; ID ""; gene_name "LOC115211035"; transcript_id "G16910.28"; exon_number "8"; uniq_trans_id "G16910.28";
NC_043000.1	PBRI	exon	70970696	70971615	.	+	.	gene_id "LOC115211035"; ID ""; gene_name "LOC115211035"; transcript_id "G16910.28"; exon_number "9"; uniq_trans_id "G16910.28";
NC_043000.1	PBRI	transcript	70921007	70971786	.	+	.	gene_id "LOC115211035"; ID ""; gene_name "LOC115211035"; transcript_id "G16910.30"; uniq_trans_id "G16910.30";
NC_043000.1	PBRI	exon	70921007	70921188	.	+	.	gene_id "LOC115211035"; ID ""; gene_name "LOC115211035"; transcript_id "G16910.30"; exon_number "1"; uniq_trans_id "G16910.30";
NC_043000.1	PBRI	exon	70923447	70923504	.	+	.	gene_id "LOC115211035"; ID ""; gene_name "LOC115211035"; transcript_id "G16910.30"; exon_number "2"; uniq_trans_id "G16910.30";
NC_043000.1	PBRI	exon	70951510	70951740	.	+	.	gene_id "LOC115211035"; ID ""; gene_name "LOC115211035"; transcript_id "G16910.30"; exon_number "3"; uniq_trans_id "G16910.30";
NC_043000.1	PBRI	exon	70958939	70959067	.	+	.	gene_id "LOC115211035"; ID ""; gene_name "LOC115211035"; transcript_id "G16910.30"; exon_number "4"; uniq_trans_id "G16910.30";
NC_043000.1	PBRI	exon	70961992	70962150	.	+	.	gene_id "LOC115211035"; ID ""; gene_name "LOC115211035"; transcript_id "G16910.30"; exon_number "5"; uniq_trans_id "G16910.30";
NC_043000.1	PBRI	exon	70962350	70962480	.	+	.	gene_id "LOC115211035"; ID ""; gene_name "LOC115211035"; transcript_id "G16910.30"; exon_number "6"; uniq_trans_id "G16910.30";
NC_043000.1	PBRI	exon	70967565	70967793	.	+	.	gene_id "LOC115211035"; ID ""; gene_name "LOC115211035"; transcript_id "G16910.30"; exon_number "7"; uniq_trans_id "G16910.30";
NC_043000.1	PBRI	exon	70968398	70968658	.	+	.	gene_id "LOC115211035"; ID ""; gene_name "LOC115211035"; transcript_id "G16910.30"; exon_number "8"; uniq_trans_id "G16910.30";
NC_043000.1	PBRI	exon	70969763	70969885	.	+	.	gene_id "LOC115211035"; ID ""; gene_name "LOC115211035"; transcript_id "G16910.30"; exon_number "9"; uniq_trans_id "G16910.30";
NC_043000.1	PBRI	exon	70970696	70971786	.	+	.	gene_id "LOC115211035"; ID ""; gene_name "LOC115211035"; transcript_id "G16910.30"; exon_number "10"; uniq_trans_id "G16910.30";
NC_043000.1	PBRI	transcript	70921008	70970976	.	+	.	gene_id "LOC115211035"; ID ""; gene_name "LOC115211035"; transcript_id "G16910.32"; uniq_trans_id "G16910.32";
NC_043000.1	PBRI	exon	70921008	70921188	.	+	.	gene_id "LOC115211035"; ID ""; gene_name "LOC115211035"; transcript_id "G16910.32"; exon_number "1"; uniq_trans_id "G16910.32";
NC_043000.1	PBRI	exon	70951510	70951740	.	+	.	gene_id "LOC115211035"; ID ""; gene_name "LOC115211035"; transcript_id "G16910.32"; exon_number "2"; uniq_trans_id "G16910.32";
NC_043000.1	PBRI	exon	70958939	70959067	.	+	.	gene_id "LOC115211035"; ID ""; gene_name "LOC115211035"; transcript_id "G16910.32"; exon_number "3"; uniq_trans_id "G16910.32";
NC_043000.1	PBRI	exon	70961992	70962150	.	+	.	gene_id "LOC115211035"; ID ""; gene_name "LOC115211035"; transcript_id "G16910.32"; exon_number "4"; uniq_trans_id "G16910.32";
NC_043000.1	PBRI	exon	70962350	70962480	.	+	.	gene_id "LOC115211035"; ID ""; gene_name "LOC115211035"; transcript_id "G16910.32"; exon_number "5"; uniq_trans_id "G16910.32";
NC_043000.1	PBRI	exon	70967565	70968658	.	+	.	gene_id "LOC115211035"; ID ""; gene_name "LOC115211035"; transcript_id "G16910.32"; exon_number "6"; uniq_trans_id "G16910.32";
NC_043000.1	PBRI	exon	70969763	70969885	.	+	.	gene_id "LOC115211035"; ID ""; gene_name "LOC115211035"; transcript_id "G16910.32"; exon_number "7"; uniq_trans_id "G16910.32";
NC_043000.1	PBRI	exon	70970696	70970976	.	+	.	gene_id "LOC115211035"; ID ""; gene_name "LOC115211035"; transcript_id "G16910.32"; exon_number "8"; uniq_trans_id "G16910.32";
NC_043000.1	PBRI	transcript	70921022	70970956	.	+	.	gene_id "LOC115211035"; ID ""; gene_name "LOC115211035"; transcript_id "G16910.37"; uniq_trans_id "G16910.37";
NC_043000.1	PBRI	exon	70921022	70921188	.	+	.	gene_id "LOC115211035"; ID ""; gene_name "LOC115211035"; transcript_id "G16910.37"; exon_number "1"; uniq_trans_id "G16910.37";
NC_043000.1	PBRI	exon	70923447	70923504	.	+	.	gene_id "LOC115211035"; ID ""; gene_name "LOC115211035"; transcript_id "G16910.37"; exon_number "2"; uniq_trans_id "G16910.37";
NC_043000.1	PBRI	exon	70951510	70951740	.	+	.	gene_id "LOC115211035"; ID ""; gene_name "LOC115211035"; transcript_id "G16910.37"; exon_number "3"; uniq_trans_id "G16910.37";
NC_043000.1	PBRI	exon	70958939	70959067	.	+	.	gene_id "LOC115211035"; ID ""; gene_name "LOC115211035"; transcript_id "G16910.37"; exon_number "4"; uniq_trans_id "G16910.37";
NC_043000.1	PBRI	exon	70961992	70962150	.	+	.	gene_id "LOC115211035"; ID ""; gene_name "LOC115211035"; transcript_id "G16910.37"; exon_number "5"; uniq_trans_id "G16910.37";
NC_043000.1	PBRI	exon	70962350	70962480	.	+	.	gene_id "LOC115211035"; ID ""; gene_name "LOC115211035"; transcript_id "G16910.37"; exon_number "6"; uniq_trans_id "G16910.37";
NC_043000.1	PBRI	exon	70967565	70967793	.	+	.	gene_id "LOC115211035"; ID ""; gene_name "LOC115211035"; transcript_id "G16910.37"; exon_number "7"; uniq_trans_id "G16910.37";
NC_043000.1	PBRI	exon	70968398	70968658	.	+	.	gene_id "LOC115211035"; ID ""; gene_name "LOC115211035"; transcript_id "G16910.37"; exon_number "8"; uniq_trans_id "G16910.37";
NC_043000.1	PBRI	exon	70969763	70969885	.	+	.	gene_id "LOC115211035"; ID ""; gene_name "LOC115211035"; transcript_id "G16910.37"; exon_number "9"; uniq_trans_id "G16910.37";
NC_043000.1	PBRI	exon	70970696	70970956	.	+	.	gene_id "LOC115211035"; ID ""; gene_name "LOC115211035"; transcript_id "G16910.37"; exon_number "10"; uniq_trans_id "G16910.37";
NC_043000.1	PBRI	transcript	70921022	70970956	.	+	.	gene_id "LOC115211035"; ID ""; gene_name "LOC115211035"; transcript_id "G16910.38"; uniq_trans_id "G16910.38";
NC_043000.1	PBRI	exon	70921022	70921188	.	+	.	gene_id "LOC115211035"; ID ""; gene_name "LOC115211035"; transcript_id "G16910.38"; exon_number "1"; uniq_trans_id "G16910.38";
NC_043000.1	PBRI	exon	70951510	70951740	.	+	.	gene_id "LOC115211035"; ID ""; gene_name "LOC115211035"; transcript_id "G16910.38"; exon_number "2"; uniq_trans_id "G16910.38";
NC_043000.1	PBRI	exon	70958939	70959067	.	+	.	gene_id "LOC115211035"; ID ""; gene_name "LOC115211035"; transcript_id "G16910.38"; exon_number "3"; uniq_trans_id "G16910.38";
NC_043000.1	PBRI	exon	70961992	70962150	.	+	.	gene_id "LOC115211035"; ID ""; gene_name "LOC115211035"; transcript_id "G16910.38"; exon_number "4"; uniq_trans_id "G16910.38";
NC_043000.1	PBRI	exon	70962350	70962480	.	+	.	gene_id "LOC115211035"; ID ""; gene_name "LOC115211035"; transcript_id "G16910.38"; exon_number "5"; uniq_trans_id "G16910.38";
NC_043000.1	PBRI	exon	70967565	70967793	.	+	.	gene_id "LOC115211035"; ID ""; gene_name "LOC115211035"; transcript_id "G16910.38"; exon_number "6"; uniq_trans_id "G16910.38";
NC_043000.1	PBRI	exon	70968384	70968658	.	+	.	gene_id "LOC115211035"; ID ""; gene_name "LOC115211035"; transcript_id "G16910.38"; exon_number "7"; uniq_trans_id "G16910.38";
NC_043000.1	PBRI	exon	70969763	70969885	.	+	.	gene_id "LOC115211035"; ID ""; gene_name "LOC115211035"; transcript_id "G16910.38"; exon_number "8"; uniq_trans_id "G16910.38";
NC_043000.1	PBRI	exon	70970696	70970956	.	+	.	gene_id "LOC115211035"; ID ""; gene_name "LOC115211035"; transcript_id "G16910.38"; exon_number "9"; uniq_trans_id "G16910.38";
NC_043000.1	PBRI	transcript	70921022	70970956	.	+	.	gene_id "LOC115211035"; ID ""; gene_name "LOC115211035"; transcript_id "G16910.39"; uniq_trans_id "G16910.39";
NC_043000.1	PBRI	exon	70921022	70921188	.	+	.	gene_id "LOC115211035"; ID ""; gene_name "LOC115211035"; transcript_id "G16910.39"; exon_number "1"; uniq_trans_id "G16910.39";
NC_043000.1	PBRI	exon	70951510	70951740	.	+	.	gene_id "LOC115211035"; ID ""; gene_name "LOC115211035"; transcript_id "G16910.39"; exon_number "2"; uniq_trans_id "G16910.39";
NC_043000.1	PBRI	exon	70958939	70959067	.	+	.	gene_id "LOC115211035"; ID ""; gene_name "LOC115211035"; transcript_id "G16910.39"; exon_number "3"; uniq_trans_id "G16910.39";
NC_043000.1	PBRI	exon	70961992	70962150	.	+	.	gene_id "LOC115211035"; ID ""; gene_name "LOC115211035"; transcript_id "G16910.39"; exon_number "4"; uniq_trans_id "G16910.39";
NC_043000.1	PBRI	exon	70962350	70962480	.	+	.	gene_id "LOC115211035"; ID ""; gene_name "LOC115211035"; transcript_id "G16910.39"; exon_number "5"; uniq_trans_id "G16910.39";
NC_043000.1	PBRI	exon	70967565	70967793	.	+	.	gene_id "LOC115211035"; ID ""; gene_name "LOC115211035"; transcript_id "G16910.39"; exon_number "6"; uniq_trans_id "G16910.39";
NC_043000.1	PBRI	exon	70968398	70968658	.	+	.	gene_id "LOC115211035"; ID ""; gene_name "LOC115211035"; transcript_id "G16910.39"; exon_number "7"; uniq_trans_id "G16910.39";
NC_043000.1	PBRI	exon	70969763	70969885	.	+	.	gene_id "LOC115211035"; ID ""; gene_name "LOC115211035"; transcript_id "G16910.39"; exon_number "8"; uniq_trans_id "G16910.39";
NC_043000.1	PBRI	exon	70970696	70970956	.	+	.	gene_id "LOC115211035"; ID ""; gene_name "LOC115211035"; transcript_id "G16910.39"; exon_number "9"; uniq_trans_id "G16910.39";
NC_043000.1	PBRI	transcript	70947855	70970976	.	+	.	gene_id "LOC115211035"; ID ""; gene_name "LOC115211035"; transcript_id "G16910.44"; uniq_trans_id "G16910.44";
NC_043000.1	PBRI	exon	70947855	70951740	.	+	.	gene_id "LOC115211035"; ID ""; gene_name "LOC115211035"; transcript_id "G16910.44"; exon_number "1"; uniq_trans_id "G16910.44";
NC_043000.1	PBRI	exon	70958939	70959067	.	+	.	gene_id "LOC115211035"; ID ""; gene_name "LOC115211035"; transcript_id "G16910.44"; exon_number "2"; uniq_trans_id "G16910.44";
NC_043000.1	PBRI	exon	70961992	70962150	.	+	.	gene_id "LOC115211035"; ID ""; gene_name "LOC115211035"; transcript_id "G16910.44"; exon_number "3"; uniq_trans_id "G16910.44";
NC_043000.1	PBRI	exon	70962350	70962480	.	+	.	gene_id "LOC115211035"; ID ""; gene_name "LOC115211035"; transcript_id "G16910.44"; exon_number "4"; uniq_trans_id "G16910.44";
NC_043000.1	PBRI	exon	70967565	70968658	.	+	.	gene_id "LOC115211035"; ID ""; gene_name "LOC115211035"; transcript_id "G16910.44"; exon_number "5"; uniq_trans_id "G16910.44";
NC_043000.1	PBRI	exon	70969763	70969885	.	+	.	gene_id "LOC115211035"; ID ""; gene_name "LOC115211035"; transcript_id "G16910.44"; exon_number "6"; uniq_trans_id "G16910.44";
NC_043000.1	PBRI	exon	70970696	70970976	.	+	.	gene_id "LOC115211035"; ID ""; gene_name "LOC115211035"; transcript_id "G16910.44"; exon_number "7"; uniq_trans_id "G16910.44";
NC_043000.1	Gnomon	transcript	70923469	70970919	.	+	.	gene_id "LOC115211035"; ID "XM_036502123.1"; gene_name "LOC115211035"; transcript_id "XM_036502123.1";
NC_043000.1	Gnomon	CDS	70923484	70923504	.	+	0	gene_id "LOC115211035"; db_xref "GeneID:115211035"; gbkey "CDS"; gene "LOC115211035"; ID ""; gene_name "LOC115211035"; transcript_id "XM_036502123.1"; product "nicotinamide phosphoribosyltransferase isoform X1"; protein_id "XP_036358016.1"; exon_number "1";
NC_043000.1	Gnomon	CDS	70951510	70951740	.	+	0	gene_id "LOC115211035"; db_xref "GeneID:115211035"; gbkey "CDS"; gene "LOC115211035"; ID ""; gene_name "LOC115211035"; transcript_id "XM_036502123.1"; product "nicotinamide phosphoribosyltransferase isoform X1"; protein_id "XP_036358016.1"; exon_number "2";
NC_043000.1	Gnomon	CDS	70958939	70959067	.	+	0	gene_id "LOC115211035"; db_xref "GeneID:115211035"; gbkey "CDS"; gene "LOC115211035"; ID ""; gene_name "LOC115211035"; transcript_id "XM_036502123.1"; product "nicotinamide phosphoribosyltransferase isoform X1"; protein_id "XP_036358016.1"; exon_number "3";
NC_043000.1	Gnomon	CDS	70961992	70962150	.	+	0	gene_id "LOC115211035"; db_xref "GeneID:115211035"; gbkey "CDS"; gene "LOC115211035"; ID ""; gene_name "LOC115211035"; transcript_id "XM_036502123.1"; product "nicotinamide phosphoribosyltransferase isoform X1"; protein_id "XP_036358016.1"; exon_number "4";
NC_043000.1	Gnomon	CDS	70962350	70962480	.	+	0	gene_id "LOC115211035"; db_xref "GeneID:115211035"; gbkey "CDS"; gene "LOC115211035"; ID ""; gene_name "LOC115211035"; transcript_id "XM_036502123.1"; product "nicotinamide phosphoribosyltransferase isoform X1"; protein_id "XP_036358016.1"; exon_number "5";
NC_043000.1	Gnomon	CDS	70967565	70967793	.	+	1	gene_id "LOC115211035"; db_xref "GeneID:115211035"; gbkey "CDS"; gene "LOC115211035"; ID ""; gene_name "LOC115211035"; transcript_id "XM_036502123.1"; product "nicotinamide phosphoribosyltransferase isoform X1"; protein_id "XP_036358016.1"; exon_number "6";
NC_043000.1	Gnomon	CDS	70968398	70968658	.	+	0	gene_id "LOC115211035"; db_xref "GeneID:115211035"; gbkey "CDS"; gene "LOC115211035"; ID ""; gene_name "LOC115211035"; transcript_id "XM_036502123.1"; product "nicotinamide phosphoribosyltransferase isoform X1"; protein_id "XP_036358016.1"; exon_number "7";
NC_043000.1	Gnomon	CDS	70969763	70969885	.	+	0	gene_id "LOC115211035"; db_xref "GeneID:115211035"; gbkey "CDS"; gene "LOC115211035"; ID ""; gene_name "LOC115211035"; transcript_id "XM_036502123.1"; product "nicotinamide phosphoribosyltransferase isoform X1"; protein_id "XP_036358016.1"; exon_number "8";
NC_043000.1	Gnomon	CDS	70970696	70970791	.	+	0	gene_id "LOC115211035"; db_xref "GeneID:115211035"; gbkey "CDS"; gene "LOC115211035"; ID ""; gene_name "LOC115211035"; transcript_id "XM_036502123.1"; product "nicotinamide phosphoribosyltransferase isoform X1"; protein_id "XP_036358016.1"; exon_number "9";
NC_043000.1	Gnomon	exon	70923469	70923504	.	+	.	gene_id "LOC115211035"; db_xref "GeneID:115211035"; gbkey "mRNA"; gene "LOC115211035"; ID ""; gene_name "LOC115211035"; transcript_id "XM_036502123.1"; product "nicotinamide phosphoribosyltransferase, transcript variant X1"; exon_number "1"; model_evidence "Supporting evidence includes similarity to: 5 Proteins, and 100% coverage of the annotated genomic feature by RNAseq alignments, including 13 samples with support for all annotated introns";
NC_043000.1	Gnomon	exon	70951510	70951740	.	+	.	gene_id "LOC115211035"; db_xref "GeneID:115211035"; gbkey "mRNA"; gene "LOC115211035"; ID ""; gene_name "LOC115211035"; transcript_id "XM_036502123.1"; product "nicotinamide phosphoribosyltransferase, transcript variant X1"; exon_number "2"; model_evidence "Supporting evidence includes similarity to: 5 Proteins, and 100% coverage of the annotated genomic feature by RNAseq alignments, including 13 samples with support for all annotated introns";
NC_043000.1	Gnomon	exon	70958939	70959067	.	+	.	gene_id "LOC115211035"; db_xref "GeneID:115211035"; gbkey "mRNA"; gene "LOC115211035"; ID ""; gene_name "LOC115211035"; transcript_id "XM_036502123.1"; product "nicotinamide phosphoribosyltransferase, transcript variant X1"; exon_number "3"; model_evidence "Supporting evidence includes similarity to: 5 Proteins, and 100% coverage of the annotated genomic feature by RNAseq alignments, including 13 samples with support for all annotated introns";
NC_043000.1	Gnomon	exon	70961992	70962150	.	+	.	gene_id "LOC115211035"; db_xref "GeneID:115211035"; gbkey "mRNA"; gene "LOC115211035"; ID ""; gene_name "LOC115211035"; transcript_id "XM_036502123.1"; product "nicotinamide phosphoribosyltransferase, transcript variant X1"; exon_number "4"; model_evidence "Supporting evidence includes similarity to: 5 Proteins, and 100% coverage of the annotated genomic feature by RNAseq alignments, including 13 samples with support for all annotated introns";
NC_043000.1	Gnomon	exon	70962350	70962480	.	+	.	gene_id "LOC115211035"; db_xref "GeneID:115211035"; gbkey "mRNA"; gene "LOC115211035"; ID ""; gene_name "LOC115211035"; transcript_id "XM_036502123.1"; product "nicotinamide phosphoribosyltransferase, transcript variant X1"; exon_number "5"; model_evidence "Supporting evidence includes similarity to: 5 Proteins, and 100% coverage of the annotated genomic feature by RNAseq alignments, including 13 samples with support for all annotated introns";
NC_043000.1	Gnomon	exon	70967565	70967793	.	+	.	gene_id "LOC115211035"; db_xref "GeneID:115211035"; gbkey "mRNA"; gene "LOC115211035"; ID ""; gene_name "LOC115211035"; transcript_id "XM_036502123.1"; product "nicotinamide phosphoribosyltransferase, transcript variant X1"; exon_number "6"; model_evidence "Supporting evidence includes similarity to: 5 Proteins, and 100% coverage of the annotated genomic feature by RNAseq alignments, including 13 samples with support for all annotated introns";
NC_043000.1	Gnomon	exon	70968398	70968658	.	+	.	gene_id "LOC115211035"; db_xref "GeneID:115211035"; gbkey "mRNA"; gene "LOC115211035"; ID ""; gene_name "LOC115211035"; transcript_id "XM_036502123.1"; product "nicotinamide phosphoribosyltransferase, transcript variant X1"; exon_number "7"; model_evidence "Supporting evidence includes similarity to: 5 Proteins, and 100% coverage of the annotated genomic feature by RNAseq alignments, including 13 samples with support for all annotated introns";
NC_043000.1	Gnomon	exon	70969763	70969885	.	+	.	gene_id "LOC115211035"; db_xref "GeneID:115211035"; gbkey "mRNA"; gene "LOC115211035"; ID ""; gene_name "LOC115211035"; transcript_id "XM_036502123.1"; product "nicotinamide phosphoribosyltransferase, transcript variant X1"; exon_number "8"; model_evidence "Supporting evidence includes similarity to: 5 Proteins, and 100% coverage of the annotated genomic feature by RNAseq alignments, including 13 samples with support for all annotated introns";
NC_043000.1	Gnomon	exon	70970696	70970919	.	+	.	gene_id "LOC115211035"; db_xref "GeneID:115211035"; gbkey "mRNA"; gene "LOC115211035"; ID ""; gene_name "LOC115211035"; transcript_id "XM_036502123.1"; product "nicotinamide phosphoribosyltransferase, transcript variant X1"; exon_number "9"; model_evidence "Supporting evidence includes similarity to: 5 Proteins, and 100% coverage of the annotated genomic feature by RNAseq alignments, including 13 samples with support for all annotated introns";
NC_043000.1	Gnomon	start_codon	70923484	70923486	.	+	0	gene_id "LOC115211035"; db_xref "GeneID:115211035"; gbkey "CDS"; gene "LOC115211035"; ID ""; gene_name "LOC115211035"; transcript_id "XM_036502123.1"; product "nicotinamide phosphoribosyltransferase isoform X1"; protein_id "XP_036358016.1"; exon_number "1";
NC_043000.1	Gnomon	stop_codon	70970792	70970794	.	+	0	gene_id "LOC115211035"; db_xref "GeneID:115211035"; gbkey "CDS"; gene "LOC115211035"; ID ""; gene_name "LOC115211035"; transcript_id "XM_036502123.1"; product "nicotinamide phosphoribosyltransferase isoform X1"; protein_id "XP_036358016.1"; exon_number "9";
NC_043000.1	Gnomon	transcript	70920954	70970919	.	+	.	gene_id "LOC115211035"; ID "XM_036502124.1"; gene_name "LOC115211035"; transcript_id "XM_036502124.1";
NC_043000.1	Gnomon	CDS	70921117	70921188	.	+	0	gene_id "LOC115211035"; db_xref "GeneID:115211035"; gbkey "CDS"; gene "LOC115211035"; ID ""; gene_name "LOC115211035"; transcript_id "XM_036502124.1"; product "nicotinamide phosphoribosyltransferase isoform X2"; protein_id "XP_036358017.1"; exon_number "1";
NC_043000.1	Gnomon	CDS	70951510	70951740	.	+	0	gene_id "LOC115211035"; db_xref "GeneID:115211035"; gbkey "CDS"; gene "LOC115211035"; ID ""; gene_name "LOC115211035"; transcript_id "XM_036502124.1"; product "nicotinamide phosphoribosyltransferase isoform X2"; protein_id "XP_036358017.1"; exon_number "2";
NC_043000.1	Gnomon	CDS	70958939	70959067	.	+	0	gene_id "LOC115211035"; db_xref "GeneID:115211035"; gbkey "CDS"; gene "LOC115211035"; ID ""; gene_name "LOC115211035"; transcript_id "XM_036502124.1"; product "nicotinamide phosphoribosyltransferase isoform X2"; protein_id "XP_036358017.1"; exon_number "3";
NC_043000.1	Gnomon	CDS	70961992	70962150	.	+	0	gene_id "LOC115211035"; db_xref "GeneID:115211035"; gbkey "CDS"; gene "LOC115211035"; ID ""; gene_name "LOC115211035"; transcript_id "XM_036502124.1"; product "nicotinamide phosphoribosyltransferase isoform X2"; protein_id "XP_036358017.1"; exon_number "4";
NC_043000.1	Gnomon	CDS	70962350	70962480	.	+	0	gene_id "LOC115211035"; db_xref "GeneID:115211035"; gbkey "CDS"; gene "LOC115211035"; ID ""; gene_name "LOC115211035"; transcript_id "XM_036502124.1"; product "nicotinamide phosphoribosyltransferase isoform X2"; protein_id "XP_036358017.1"; exon_number "5";
NC_043000.1	Gnomon	CDS	70967565	70967793	.	+	1	gene_id "LOC115211035"; db_xref "GeneID:115211035"; gbkey "CDS"; gene "LOC115211035"; ID ""; gene_name "LOC115211035"; transcript_id "XM_036502124.1"; product "nicotinamide phosphoribosyltransferase isoform X2"; protein_id "XP_036358017.1"; exon_number "6";
NC_043000.1	Gnomon	CDS	70968398	70968660	.	+	0	gene_id "LOC115211035"; db_xref "GeneID:115211035"; gbkey "CDS"; gene "LOC115211035"; ID ""; gene_name "LOC115211035"; transcript_id "XM_036502124.1"; product "nicotinamide phosphoribosyltransferase isoform X2"; protein_id "XP_036358017.1"; exon_number "7";
NC_043000.1	Gnomon	CDS	70969762	70969885	.	+	1	gene_id "LOC115211035"; db_xref "GeneID:115211035"; gbkey "CDS"; gene "LOC115211035"; ID ""; gene_name "LOC115211035"; transcript_id "XM_036502124.1"; product "nicotinamide phosphoribosyltransferase isoform X2"; protein_id "XP_036358017.1"; exon_number "8";
NC_043000.1	Gnomon	CDS	70970696	70970791	.	+	0	gene_id "LOC115211035"; db_xref "GeneID:115211035"; gbkey "CDS"; gene "LOC115211035"; ID ""; gene_name "LOC115211035"; transcript_id "XM_036502124.1"; product "nicotinamide phosphoribosyltransferase isoform X2"; protein_id "XP_036358017.1"; exon_number "9";
NC_043000.1	Gnomon	exon	70920954	70921188	.	+	.	gene_id "LOC115211035"; db_xref "GeneID:115211035"; gbkey "mRNA"; gene "LOC115211035"; ID ""; gene_name "LOC115211035"; transcript_id "XM_036502124.1"; product "nicotinamide phosphoribosyltransferase, transcript variant X2"; exon_number "1"; model_evidence "Supporting evidence includes similarity to: 1 Protein, and 100% coverage of the annotated genomic feature by RNAseq alignments, including 27 samples with support for all annotated introns";
NC_043000.1	Gnomon	exon	70951510	70951740	.	+	.	gene_id "LOC115211035"; db_xref "GeneID:115211035"; gbkey "mRNA"; gene "LOC115211035"; ID ""; gene_name "LOC115211035"; transcript_id "XM_036502124.1"; product "nicotinamide phosphoribosyltransferase, transcript variant X2"; exon_number "2"; model_evidence "Supporting evidence includes similarity to: 1 Protein, and 100% coverage of the annotated genomic feature by RNAseq alignments, including 27 samples with support for all annotated introns";
NC_043000.1	Gnomon	exon	70958939	70959067	.	+	.	gene_id "LOC115211035"; db_xref "GeneID:115211035"; gbkey "mRNA"; gene "LOC115211035"; ID ""; gene_name "LOC115211035"; transcript_id "XM_036502124.1"; product "nicotinamide phosphoribosyltransferase, transcript variant X2"; exon_number "3"; model_evidence "Supporting evidence includes similarity to: 1 Protein, and 100% coverage of the annotated genomic feature by RNAseq alignments, including 27 samples with support for all annotated introns";
NC_043000.1	Gnomon	exon	70961992	70962150	.	+	.	gene_id "LOC115211035"; db_xref "GeneID:115211035"; gbkey "mRNA"; gene "LOC115211035"; ID ""; gene_name "LOC115211035"; transcript_id "XM_036502124.1"; product "nicotinamide phosphoribosyltransferase, transcript variant X2"; exon_number "4"; model_evidence "Supporting evidence includes similarity to: 1 Protein, and 100% coverage of the annotated genomic feature by RNAseq alignments, including 27 samples with support for all annotated introns";
NC_043000.1	Gnomon	exon	70962350	70962480	.	+	.	gene_id "LOC115211035"; db_xref "GeneID:115211035"; gbkey "mRNA"; gene "LOC115211035"; ID ""; gene_name "LOC115211035"; transcript_id "XM_036502124.1"; product "nicotinamide phosphoribosyltransferase, transcript variant X2"; exon_number "5"; model_evidence "Supporting evidence includes similarity to: 1 Protein, and 100% coverage of the annotated genomic feature by RNAseq alignments, including 27 samples with support for all annotated introns";
NC_043000.1	Gnomon	exon	70967565	70967793	.	+	.	gene_id "LOC115211035"; db_xref "GeneID:115211035"; gbkey "mRNA"; gene "LOC115211035"; ID ""; gene_name "LOC115211035"; transcript_id "XM_036502124.1"; product "nicotinamide phosphoribosyltransferase, transcript variant X2"; exon_number "6"; model_evidence "Supporting evidence includes similarity to: 1 Protein, and 100% coverage of the annotated genomic feature by RNAseq alignments, including 27 samples with support for all annotated introns";
NC_043000.1	Gnomon	exon	70968398	70968660	.	+	.	gene_id "LOC115211035"; db_xref "GeneID:115211035"; gbkey "mRNA"; gene "LOC115211035"; ID ""; gene_name "LOC115211035"; transcript_id "XM_036502124.1"; product "nicotinamide phosphoribosyltransferase, transcript variant X2"; exon_number "7"; model_evidence "Supporting evidence includes similarity to: 1 Protein, and 100% coverage of the annotated genomic feature by RNAseq alignments, including 27 samples with support for all annotated introns";
NC_043000.1	Gnomon	exon	70969762	70969885	.	+	.	gene_id "LOC115211035"; db_xref "GeneID:115211035"; gbkey "mRNA"; gene "LOC115211035"; ID ""; gene_name "LOC115211035"; transcript_id "XM_036502124.1"; product "nicotinamide phosphoribosyltransferase, transcript variant X2"; exon_number "8"; model_evidence "Supporting evidence includes similarity to: 1 Protein, and 100% coverage of the annotated genomic feature by RNAseq alignments, including 27 samples with support for all annotated introns";
NC_043000.1	Gnomon	exon	70970696	70970919	.	+	.	gene_id "LOC115211035"; db_xref "GeneID:115211035"; gbkey "mRNA"; gene "LOC115211035"; ID ""; gene_name "LOC115211035"; transcript_id "XM_036502124.1"; product "nicotinamide phosphoribosyltransferase, transcript variant X2"; exon_number "9"; model_evidence "Supporting evidence includes similarity to: 1 Protein, and 100% coverage of the annotated genomic feature by RNAseq alignments, including 27 samples with support for all annotated introns";
NC_043000.1	Gnomon	start_codon	70921117	70921119	.	+	0	gene_id "LOC115211035"; db_xref "GeneID:115211035"; gbkey "CDS"; gene "LOC115211035"; ID ""; gene_name "LOC115211035"; transcript_id "XM_036502124.1"; product "nicotinamide phosphoribosyltransferase isoform X2"; protein_id "XP_036358017.1"; exon_number "1";
NC_043000.1	Gnomon	stop_codon	70970792	70970794	.	+	0	gene_id "LOC115211035"; db_xref "GeneID:115211035"; gbkey "CDS"; gene "LOC115211035"; ID ""; gene_name "LOC115211035"; transcript_id "XM_036502124.1"; product "nicotinamide phosphoribosyltransferase isoform X2"; protein_id "XP_036358017.1"; exon_number "9";
NC_043000.1	Gnomon	gene	70956820	70999660	.	-	.	gene_id "LOC115211036"; db_xref "GeneID:115211036"; gbkey "Gene"; gene "LOC115211036"; gene_biotype "protein_coding"; ID ""; gene_name "LOC115211036";
NC_043000.1	PBRI~FLAMseq	transcript	70956820	70999622	.	-	.	gene_id "LOC115211036"; ID ""; gene_name "LOC115211036"; transcript_id "FLAMseq_ext~G16915.5"; uniq_trans_id "G16915.5"; three_prime_ext "14043";
NC_043000.1	PBRI~FLAMseq	exon	70970863	70971916	.	-	.	gene_id "LOC115211036"; ID ""; gene_name "LOC115211036"; transcript_id "FLAMseq_ext~G16915.5"; exon_number "6"; uniq_trans_id "G16915.5";
NC_043000.1	PBRI~FLAMseq	exon	70974638	70974819	.	-	.	gene_id "LOC115211036"; ID ""; gene_name "LOC115211036"; transcript_id "FLAMseq_ext~G16915.5"; exon_number "5"; uniq_trans_id "G16915.5";
NC_043000.1	PBRI~FLAMseq	exon	70987567	70987708	.	-	.	gene_id "LOC115211036"; ID ""; gene_name "LOC115211036"; transcript_id "FLAMseq_ext~G16915.5"; exon_number "4"; uniq_trans_id "G16915.5";
NC_043000.1	PBRI~FLAMseq	exon	70992582	70992642	.	-	.	gene_id "LOC115211036"; ID ""; gene_name "LOC115211036"; transcript_id "FLAMseq_ext~G16915.5"; exon_number "3"; uniq_trans_id "G16915.5";
NC_043000.1	PBRI~FLAMseq	exon	70993260	70993493	.	-	.	gene_id "LOC115211036"; ID ""; gene_name "LOC115211036"; transcript_id "FLAMseq_ext~G16915.5"; exon_number "2"; uniq_trans_id "G16915.5";
NC_043000.1	PBRI~FLAMseq	exon	70999507	70999622	.	-	.	gene_id "LOC115211036"; ID ""; gene_name "LOC115211036"; transcript_id "FLAMseq_ext~G16915.5"; exon_number "1"; uniq_trans_id "G16915.5";
NC_043000.1	PBRI~FLAMseq	exon	70956820	70971916	.	-	.	gene_id "LOC115211036"; ID ""; gene_name "LOC115211036"; transcript_id "FLAMseq_ext~G16915.5"; exon_number "6"; uniq_trans_id "G16915.5"; three_prime_ext "14043";
NC_043000.1	PBRI	transcript	70970863	70999622	.	-	.	gene_id "LOC115211036"; ID ""; gene_name "LOC115211036"; transcript_id "G16915.5"; uniq_trans_id "G16915.5";
NC_043000.1	PBRI	exon	70970863	70971916	.	-	.	gene_id "LOC115211036"; ID ""; gene_name "LOC115211036"; transcript_id "G16915.5"; exon_number "6"; uniq_trans_id "G16915.5";
NC_043000.1	PBRI	exon	70974638	70974819	.	-	.	gene_id "LOC115211036"; ID ""; gene_name "LOC115211036"; transcript_id "G16915.5"; exon_number "5"; uniq_trans_id "G16915.5";
NC_043000.1	PBRI	exon	70987567	70987708	.	-	.	gene_id "LOC115211036"; ID ""; gene_name "LOC115211036"; transcript_id "G16915.5"; exon_number "4"; uniq_trans_id "G16915.5";
NC_043000.1	PBRI	exon	70992582	70992642	.	-	.	gene_id "LOC115211036"; ID ""; gene_name "LOC115211036"; transcript_id "G16915.5"; exon_number "3"; uniq_trans_id "G16915.5";
NC_043000.1	PBRI	exon	70993260	70993493	.	-	.	gene_id "LOC115211036"; ID ""; gene_name "LOC115211036"; transcript_id "G16915.5"; exon_number "2"; uniq_trans_id "G16915.5";
NC_043000.1	PBRI	exon	70999507	70999622	.	-	.	gene_id "LOC115211036"; ID ""; gene_name "LOC115211036"; transcript_id "G16915.5"; exon_number "1"; uniq_trans_id "G16915.5";
NC_043000.1	PBRI	transcript	70970863	70999613	.	-	.	gene_id "LOC115211036"; ID ""; gene_name "LOC115211036"; transcript_id "G16915.7"; uniq_trans_id "G16915.7";
NC_043000.1	PBRI	exon	70970863	70971916	.	-	.	gene_id "LOC115211036"; ID ""; gene_name "LOC115211036"; transcript_id "G16915.7"; exon_number "5"; uniq_trans_id "G16915.7";
NC_043000.1	PBRI	exon	70974638	70974819	.	-	.	gene_id "LOC115211036"; ID ""; gene_name "LOC115211036"; transcript_id "G16915.7"; exon_number "4"; uniq_trans_id "G16915.7";
NC_043000.1	PBRI	exon	70987567	70987708	.	-	.	gene_id "LOC115211036"; ID ""; gene_name "LOC115211036"; transcript_id "G16915.7"; exon_number "3"; uniq_trans_id "G16915.7";
NC_043000.1	PBRI	exon	70992582	70993493	.	-	.	gene_id "LOC115211036"; ID ""; gene_name "LOC115211036"; transcript_id "G16915.7"; exon_number "2"; uniq_trans_id "G16915.7";
NC_043000.1	PBRI	exon	70999507	70999613	.	-	.	gene_id "LOC115211036"; ID ""; gene_name "LOC115211036"; transcript_id "G16915.7"; exon_number "1"; uniq_trans_id "G16915.7";
NC_043000.1	PBRI	transcript	70970863	70999613	.	-	.	gene_id "LOC115211036"; ID ""; gene_name "LOC115211036"; transcript_id "G16915.9"; uniq_trans_id "G16915.9";
NC_043000.1	PBRI	exon	70970863	70974819	.	-	.	gene_id "LOC115211036"; ID ""; gene_name "LOC115211036"; transcript_id "G16915.9"; exon_number "5"; uniq_trans_id "G16915.9";
NC_043000.1	PBRI	exon	70987567	70987708	.	-	.	gene_id "LOC115211036"; ID ""; gene_name "LOC115211036"; transcript_id "G16915.9"; exon_number "4"; uniq_trans_id "G16915.9";
NC_043000.1	PBRI	exon	70992582	70992642	.	-	.	gene_id "LOC115211036"; ID ""; gene_name "LOC115211036"; transcript_id "G16915.9"; exon_number "3"; uniq_trans_id "G16915.9";
NC_043000.1	PBRI	exon	70993260	70993493	.	-	.	gene_id "LOC115211036"; ID ""; gene_name "LOC115211036"; transcript_id "G16915.9"; exon_number "2"; uniq_trans_id "G16915.9";
NC_043000.1	PBRI	exon	70999507	70999613	.	-	.	gene_id "LOC115211036"; ID ""; gene_name "LOC115211036"; transcript_id "G16915.9"; exon_number "1"; uniq_trans_id "G16915.9";
NC_043000.1	Gnomon	transcript	70971248	70999660	.	-	.	gene_id "LOC115211036"; ID "XM_029779899.2"; gene_name "LOC115211036"; transcript_id "XM_029779899.2";
NC_043000.1	Gnomon	CDS	70971794	70971916	.	-	0	gene_id "LOC115211036"; db_xref "GeneID:115211036"; gbkey "CDS"; gene "LOC115211036"; ID ""; gene_name "LOC115211036"; transcript_id "XM_029779899.2"; product "RAD52 motif-containing protein 1 isoform X1"; protein_id "XP_029635759.1"; exon_number "6";
NC_043000.1	Gnomon	CDS	70974638	70974819	.	-	2	gene_id "LOC115211036"; db_xref "GeneID:115211036"; gbkey "CDS"; gene "LOC115211036"; ID ""; gene_name "LOC115211036"; transcript_id "XM_029779899.2"; product "RAD52 motif-containing protein 1 isoform X1"; protein_id "XP_029635759.1"; exon_number "5";
NC_043000.1	Gnomon	CDS	70987567	70987708	.	-	0	gene_id "LOC115211036"; db_xref "GeneID:115211036"; gbkey "CDS"; gene "LOC115211036"; ID ""; gene_name "LOC115211036"; transcript_id "XM_029779899.2"; product "RAD52 motif-containing protein 1 isoform X1"; protein_id "XP_029635759.1"; exon_number "4";
NC_043000.1	Gnomon	CDS	70992582	70992698	.	-	0	gene_id "LOC115211036"; db_xref "GeneID:115211036"; gbkey "CDS"; gene "LOC115211036"; ID ""; gene_name "LOC115211036"; transcript_id "XM_029779899.2"; product "RAD52 motif-containing protein 1 isoform X1"; protein_id "XP_029635759.1"; exon_number "3";
NC_043000.1	Gnomon	CDS	70993260	70993493	.	-	0	gene_id "LOC115211036"; db_xref "GeneID:115211036"; gbkey "CDS"; gene "LOC115211036"; ID ""; gene_name "LOC115211036"; transcript_id "XM_029779899.2"; product "RAD52 motif-containing protein 1 isoform X1"; protein_id "XP_029635759.1"; exon_number "2";
NC_043000.1	Gnomon	CDS	70999507	70999608	.	-	0	gene_id "LOC115211036"; db_xref "GeneID:115211036"; gbkey "CDS"; gene "LOC115211036"; ID ""; gene_name "LOC115211036"; transcript_id "XM_029779899.2"; product "RAD52 motif-containing protein 1 isoform X1"; protein_id "XP_029635759.1"; exon_number "1";
NC_043000.1	Gnomon	exon	70971248	70971916	.	-	.	gene_id "LOC115211036"; db_xref "GeneID:115211036"; gbkey "mRNA"; gene "LOC115211036"; ID ""; gene_name "LOC115211036"; transcript_id "XM_029779899.2"; product "RAD52 motif-containing protein 1, transcript variant X1"; exon_number "6"; model_evidence "Supporting evidence includes similarity to: 1 Protein, and 100% coverage of the annotated genomic feature by RNAseq alignments, including 42 samples with support for all annotated introns";
NC_043000.1	Gnomon	exon	70974638	70974819	.	-	.	gene_id "LOC115211036"; db_xref "GeneID:115211036"; gbkey "mRNA"; gene "LOC115211036"; ID ""; gene_name "LOC115211036"; transcript_id "XM_029779899.2"; product "RAD52 motif-containing protein 1, transcript variant X1"; exon_number "5"; model_evidence "Supporting evidence includes similarity to: 1 Protein, and 100% coverage of the annotated genomic feature by RNAseq alignments, including 42 samples with support for all annotated introns";
NC_043000.1	Gnomon	exon	70987567	70987708	.	-	.	gene_id "LOC115211036"; db_xref "GeneID:115211036"; gbkey "mRNA"; gene "LOC115211036"; ID ""; gene_name "LOC115211036"; transcript_id "XM_029779899.2"; product "RAD52 motif-containing protein 1, transcript variant X1"; exon_number "4"; model_evidence "Supporting evidence includes similarity to: 1 Protein, and 100% coverage of the annotated genomic feature by RNAseq alignments, including 42 samples with support for all annotated introns";
NC_043000.1	Gnomon	exon	70992582	70992698	.	-	.	gene_id "LOC115211036"; db_xref "GeneID:115211036"; gbkey "mRNA"; gene "LOC115211036"; ID ""; gene_name "LOC115211036"; transcript_id "XM_029779899.2"; product "RAD52 motif-containing protein 1, transcript variant X1"; exon_number "3"; model_evidence "Supporting evidence includes similarity to: 1 Protein, and 100% coverage of the annotated genomic feature by RNAseq alignments, including 42 samples with support for all annotated introns";
NC_043000.1	Gnomon	exon	70993260	70993493	.	-	.	gene_id "LOC115211036"; db_xref "GeneID:115211036"; gbkey "mRNA"; gene "LOC115211036"; ID ""; gene_name "LOC115211036"; transcript_id "XM_029779899.2"; product "RAD52 motif-containing protein 1, transcript variant X1"; exon_number "2"; model_evidence "Supporting evidence includes similarity to: 1 Protein, and 100% coverage of the annotated genomic feature by RNAseq alignments, including 42 samples with support for all annotated introns";
NC_043000.1	Gnomon	exon	70999507	70999660	.	-	.	gene_id "LOC115211036"; db_xref "GeneID:115211036"; gbkey "mRNA"; gene "LOC115211036"; ID ""; gene_name "LOC115211036"; transcript_id "XM_029779899.2"; product "RAD52 motif-containing protein 1, transcript variant X1"; exon_number "1"; model_evidence "Supporting evidence includes similarity to: 1 Protein, and 100% coverage of the annotated genomic feature by RNAseq alignments, including 42 samples with support for all annotated introns";
NC_043000.1	Gnomon	start_codon	70999606	70999608	.	-	0	gene_id "LOC115211036"; db_xref "GeneID:115211036"; gbkey "CDS"; gene "LOC115211036"; ID ""; gene_name "LOC115211036"; transcript_id "XM_029779899.2"; product "RAD52 motif-containing protein 1 isoform X1"; protein_id "XP_029635759.1"; exon_number "1";
NC_043000.1	Gnomon	stop_codon	70971791	70971793	.	-	0	gene_id "LOC115211036"; db_xref "GeneID:115211036"; gbkey "CDS"; gene "LOC115211036"; ID ""; gene_name "LOC115211036"; transcript_id "XM_029779899.2"; product "RAD52 motif-containing protein 1 isoform X1"; protein_id "XP_029635759.1"; exon_number "6";
NC_043000.1	Gnomon	transcript	70971248	70999660	.	-	.	gene_id "LOC115211036"; ID "XM_029779900.2"; gene_name "LOC115211036"; transcript_id "XM_029779900.2";
NC_043000.1	Gnomon	CDS	70971794	70971916	.	-	0	gene_id "LOC115211036"; db_xref "GeneID:115211036"; gbkey "CDS"; gene "LOC115211036"; ID ""; gene_name "LOC115211036"; transcript_id "XM_029779900.2"; product "RAD52 motif-containing protein 1 isoform X2"; protein_id "XP_029635760.1"; exon_number "5";
NC_043000.1	Gnomon	CDS	70974638	70974819	.	-	2	gene_id "LOC115211036"; db_xref "GeneID:115211036"; gbkey "CDS"; gene "LOC115211036"; ID ""; gene_name "LOC115211036"; transcript_id "XM_029779900.2"; product "RAD52 motif-containing protein 1 isoform X2"; protein_id "XP_029635760.1"; exon_number "4";
NC_043000.1	Gnomon	CDS	70987567	70987708	.	-	0	gene_id "LOC115211036"; db_xref "GeneID:115211036"; gbkey "CDS"; gene "LOC115211036"; ID ""; gene_name "LOC115211036"; transcript_id "XM_029779900.2"; product "RAD52 motif-containing protein 1 isoform X2"; protein_id "XP_029635760.1"; exon_number "3";
NC_043000.1	Gnomon	CDS	70993260	70993493	.	-	0	gene_id "LOC115211036"; db_xref "GeneID:115211036"; gbkey "CDS"; gene "LOC115211036"; ID ""; gene_name "LOC115211036"; transcript_id "XM_029779900.2"; product "RAD52 motif-containing protein 1 isoform X2"; protein_id "XP_029635760.1"; exon_number "2";
NC_043000.1	Gnomon	CDS	70999507	70999608	.	-	0	gene_id "LOC115211036"; db_xref "GeneID:115211036"; gbkey "CDS"; gene "LOC115211036"; ID ""; gene_name "LOC115211036"; transcript_id "XM_029779900.2"; product "RAD52 motif-containing protein 1 isoform X2"; protein_id "XP_029635760.1"; exon_number "1";
NC_043000.1	Gnomon	exon	70971248	70971916	.	-	.	gene_id "LOC115211036"; db_xref "GeneID:115211036"; gbkey "mRNA"; gene "LOC115211036"; ID ""; gene_name "LOC115211036"; transcript_id "XM_029779900.2"; product "RAD52 motif-containing protein 1, transcript variant X3"; exon_number "5"; model_evidence "Supporting evidence includes similarity to: 1 Protein, and 100% coverage of the annotated genomic feature by RNAseq alignments, including 32 samples with support for all annotated introns";
NC_043000.1	Gnomon	exon	70974638	70974819	.	-	.	gene_id "LOC115211036"; db_xref "GeneID:115211036"; gbkey "mRNA"; gene "LOC115211036"; ID ""; gene_name "LOC115211036"; transcript_id "XM_029779900.2"; product "RAD52 motif-containing protein 1, transcript variant X3"; exon_number "4"; model_evidence "Supporting evidence includes similarity to: 1 Protein, and 100% coverage of the annotated genomic feature by RNAseq alignments, including 32 samples with support for all annotated introns";
NC_043000.1	Gnomon	exon	70987567	70987708	.	-	.	gene_id "LOC115211036"; db_xref "GeneID:115211036"; gbkey "mRNA"; gene "LOC115211036"; ID ""; gene_name "LOC115211036"; transcript_id "XM_029779900.2"; product "RAD52 motif-containing protein 1, transcript variant X3"; exon_number "3"; model_evidence "Supporting evidence includes similarity to: 1 Protein, and 100% coverage of the annotated genomic feature by RNAseq alignments, including 32 samples with support for all annotated introns";
NC_043000.1	Gnomon	exon	70993260	70993493	.	-	.	gene_id "LOC115211036"; db_xref "GeneID:115211036"; gbkey "mRNA"; gene "LOC115211036"; ID ""; gene_name "LOC115211036"; transcript_id "XM_029779900.2"; product "RAD52 motif-containing protein 1, transcript variant X3"; exon_number "2"; model_evidence "Supporting evidence includes similarity to: 1 Protein, and 100% coverage of the annotated genomic feature by RNAseq alignments, including 32 samples with support for all annotated introns";
NC_043000.1	Gnomon	exon	70999507	70999660	.	-	.	gene_id "LOC115211036"; db_xref "GeneID:115211036"; gbkey "mRNA"; gene "LOC115211036"; ID ""; gene_name "LOC115211036"; transcript_id "XM_029779900.2"; product "RAD52 motif-containing protein 1, transcript variant X3"; exon_number "1"; model_evidence "Supporting evidence includes similarity to: 1 Protein, and 100% coverage of the annotated genomic feature by RNAseq alignments, including 32 samples with support for all annotated introns";
NC_043000.1	Gnomon	start_codon	70999606	70999608	.	-	0	gene_id "LOC115211036"; db_xref "GeneID:115211036"; gbkey "CDS"; gene "LOC115211036"; ID ""; gene_name "LOC115211036"; transcript_id "XM_029779900.2"; product "RAD52 motif-containing protein 1 isoform X2"; protein_id "XP_029635760.1"; exon_number "1";
NC_043000.1	Gnomon	stop_codon	70971791	70971793	.	-	0	gene_id "LOC115211036"; db_xref "GeneID:115211036"; gbkey "CDS"; gene "LOC115211036"; ID ""; gene_name "LOC115211036"; transcript_id "XM_029779900.2"; product "RAD52 motif-containing protein 1 isoform X2"; protein_id "XP_029635760.1"; exon_number "5";
NC_043000.1	Gnomon	transcript	70971893	70999660	.	-	.	gene_id "LOC115211036"; ID "XR_004998752.1"; gene_name "LOC115211036"; transcript_id "XR_004998752.1";
NC_043000.1	Gnomon	exon	70971893	70971916	.	-	.	gene_id "LOC115211036"; db_xref "GeneID:115211036"; gbkey "misc_RNA"; gene "LOC115211036"; ID ""; gene_name "LOC115211036"; transcript_id "XR_004998752.1"; product "RAD52 motif-containing protein 1, transcript variant X2"; exon_number "7"; model_evidence "Supporting evidence includes similarity to: 1 Protein, and 100% coverage of the annotated genomic feature by RNAseq alignments, including 9 samples with support for all annotated introns";
NC_043000.1	Gnomon	exon	70972787	70972873	.	-	.	gene_id "LOC115211036"; db_xref "GeneID:115211036"; gbkey "misc_RNA"; gene "LOC115211036"; ID ""; gene_name "LOC115211036"; transcript_id "XR_004998752.1"; product "RAD52 motif-containing protein 1, transcript variant X2"; exon_number "6"; model_evidence "Supporting evidence includes similarity to: 1 Protein, and 100% coverage of the annotated genomic feature by RNAseq alignments, including 9 samples with support for all annotated introns";
NC_043000.1	Gnomon	exon	70974638	70974819	.	-	.	gene_id "LOC115211036"; db_xref "GeneID:115211036"; gbkey "misc_RNA"; gene "LOC115211036"; ID ""; gene_name "LOC115211036"; transcript_id "XR_004998752.1"; product "RAD52 motif-containing protein 1, transcript variant X2"; exon_number "5"; model_evidence "Supporting evidence includes similarity to: 1 Protein, and 100% coverage of the annotated genomic feature by RNAseq alignments, including 9 samples with support for all annotated introns";
NC_043000.1	Gnomon	exon	70987567	70987708	.	-	.	gene_id "LOC115211036"; db_xref "GeneID:115211036"; gbkey "misc_RNA"; gene "LOC115211036"; ID ""; gene_name "LOC115211036"; transcript_id "XR_004998752.1"; product "RAD52 motif-containing protein 1, transcript variant X2"; exon_number "4"; model_evidence "Supporting evidence includes similarity to: 1 Protein, and 100% coverage of the annotated genomic feature by RNAseq alignments, including 9 samples with support for all annotated introns";
NC_043000.1	Gnomon	exon	70992582	70992698	.	-	.	gene_id "LOC115211036"; db_xref "GeneID:115211036"; gbkey "misc_RNA"; gene "LOC115211036"; ID ""; gene_name "LOC115211036"; transcript_id "XR_004998752.1"; product "RAD52 motif-containing protein 1, transcript variant X2"; exon_number "3"; model_evidence "Supporting evidence includes similarity to: 1 Protein, and 100% coverage of the annotated genomic feature by RNAseq alignments, including 9 samples with support for all annotated introns";
NC_043000.1	Gnomon	exon	70993260	70993493	.	-	.	gene_id "LOC115211036"; db_xref "GeneID:115211036"; gbkey "misc_RNA"; gene "LOC115211036"; ID ""; gene_name "LOC115211036"; transcript_id "XR_004998752.1"; product "RAD52 motif-containing protein 1, transcript variant X2"; exon_number "2"; model_evidence "Supporting evidence includes similarity to: 1 Protein, and 100% coverage of the annotated genomic feature by RNAseq alignments, including 9 samples with support for all annotated introns";
NC_043000.1	Gnomon	exon	70999507	70999660	.	-	.	gene_id "LOC115211036"; db_xref "GeneID:115211036"; gbkey "misc_RNA"; gene "LOC115211036"; ID ""; gene_name "LOC115211036"; transcript_id "XR_004998752.1"; product "RAD52 motif-containing protein 1, transcript variant X2"; exon_number "1"; model_evidence "Supporting evidence includes similarity to: 1 Protein, and 100% coverage of the annotated genomic feature by RNAseq alignments, including 9 samples with support for all annotated introns";
NC_043000.1	Gnomon	gene	124077614	124093742	.	+	.	gene_id "LOC115211037"; db_xref "GeneID:115211037"; gbkey "Gene"; gene "LOC115211037"; gene_biotype "protein_coding"; ID ""; gene_name "LOC115211037";
NC_043000.1	Gnomon~FLAMseq	transcript	124077614	124093742	.	+	.	gene_id "LOC115211037"; ID "XM_029779901.2"; gene_name "LOC115211037"; transcript_id "FLAMseq_ext~XM_029779901.2"; three_prime_ext "4";
NC_043000.1	Gnomon~FLAMseq	exon	124077614	124077782	.	+	.	gene_id "LOC115211037"; db_xref "GeneID:115211037"; gbkey "mRNA"; gene "LOC115211037"; ID ""; gene_name "LOC115211037"; transcript_id "FLAMseq_ext~XM_029779901.2"; product "uncharacterized LOC115211037"; exon_number "1"; model_evidence "Supporting evidence includes similarity to: 100% coverage of the annotated genomic feature by RNAseq alignments, including 46 samples with support for all annotated introns";
NC_043000.1	Gnomon~FLAMseq	exon	124079733	124079796	.	+	.	gene_id "LOC115211037"; db_xref "GeneID:115211037"; gbkey "mRNA"; gene "LOC115211037"; ID ""; gene_name "LOC115211037"; transcript_id "FLAMseq_ext~XM_029779901.2"; product "uncharacterized LOC115211037"; exon_number "2"; model_evidence "Supporting evidence includes similarity to: 100% coverage of the annotated genomic feature by RNAseq alignments, including 46 samples with support for all annotated introns";
NC_043000.1	Gnomon~FLAMseq	exon	124081931	124082212	.	+	.	gene_id "LOC115211037"; db_xref "GeneID:115211037"; gbkey "mRNA"; gene "LOC115211037"; ID ""; gene_name "LOC115211037"; transcript_id "FLAMseq_ext~XM_029779901.2"; product "uncharacterized LOC115211037"; exon_number "3"; model_evidence "Supporting evidence includes similarity to: 100% coverage of the annotated genomic feature by RNAseq alignments, including 46 samples with support for all annotated introns";
NC_043000.1	Gnomon~FLAMseq	exon	124085156	124085276	.	+	.	gene_id "LOC115211037"; db_xref "GeneID:115211037"; gbkey "mRNA"; gene "LOC115211037"; ID ""; gene_name "LOC115211037"; transcript_id "FLAMseq_ext~XM_029779901.2"; product "uncharacterized LOC115211037"; exon_number "4"; model_evidence "Supporting evidence includes similarity to: 100% coverage of the annotated genomic feature by RNAseq alignments, including 46 samples with support for all annotated introns";
NC_043000.1	Gnomon~FLAMseq	exon	124093593	124093738	.	+	.	gene_id "LOC115211037"; db_xref "GeneID:115211037"; gbkey "mRNA"; gene "LOC115211037"; ID ""; gene_name "LOC115211037"; transcript_id "FLAMseq_ext~XM_029779901.2"; product "uncharacterized LOC115211037"; exon_number "5"; model_evidence "Supporting evidence includes similarity to: 100% coverage of the annotated genomic feature by RNAseq alignments, including 46 samples with support for all annotated introns";
NC_043000.1	Gnomon~FLAMseq	exon	124093593	124093742	.	+	.	gene_id "LOC115211037"; db_xref "GeneID:115211037"; gbkey "mRNA"; gene "LOC115211037"; ID ""; gene_name "LOC115211037"; transcript_id "FLAMseq_ext~XM_029779901.2"; product ""; exon_number "5"; model_evidence "Supporting evidence includes similarity to: 100% coverage of the annotated genomic feature by RNAseq alignments"; three_prime_ext "4";
NC_043000.1	Gnomon	transcript	124077614	124093738	.	+	.	gene_id "LOC115211037"; ID "XM_029779901.2"; gene_name "LOC115211037"; transcript_id "XM_029779901.2";
NC_043000.1	Gnomon	CDS	124077742	124077782	.	+	0	gene_id "LOC115211037"; db_xref "GeneID:115211037"; gbkey "CDS"; gene "LOC115211037"; ID ""; gene_name "LOC115211037"; transcript_id "XM_029779901.2"; product "uncharacterized protein LOC115211037"; protein_id "XP_029635761.1"; exon_number "1";
NC_043000.1	Gnomon	CDS	124079733	124079796	.	+	1	gene_id "LOC115211037"; db_xref "GeneID:115211037"; gbkey "CDS"; gene "LOC115211037"; ID ""; gene_name "LOC115211037"; transcript_id "XM_029779901.2"; product "uncharacterized protein LOC115211037"; protein_id "XP_029635761.1"; exon_number "2";
NC_043000.1	Gnomon	CDS	124081931	124082212	.	+	0	gene_id "LOC115211037"; db_xref "GeneID:115211037"; gbkey "CDS"; gene "LOC115211037"; ID ""; gene_name "LOC115211037"; transcript_id "XM_029779901.2"; product "uncharacterized protein LOC115211037"; protein_id "XP_029635761.1"; exon_number "3";
NC_043000.1	Gnomon	CDS	124085156	124085230	.	+	0	gene_id "LOC115211037"; db_xref "GeneID:115211037"; gbkey "CDS"; gene "LOC115211037"; ID ""; gene_name "LOC115211037"; transcript_id "XM_029779901.2"; product "uncharacterized protein LOC115211037"; protein_id "XP_029635761.1"; exon_number "4";
NC_043000.1	Gnomon	exon	124077614	124077782	.	+	.	gene_id "LOC115211037"; db_xref "GeneID:115211037"; gbkey "mRNA"; gene "LOC115211037"; ID ""; gene_name "LOC115211037"; transcript_id "XM_029779901.2"; product "uncharacterized LOC115211037"; exon_number "1"; model_evidence "Supporting evidence includes similarity to: 100% coverage of the annotated genomic feature by RNAseq alignments, including 46 samples with support for all annotated introns";
NC_043000.1	Gnomon	exon	124079733	124079796	.	+	.	gene_id "LOC115211037"; db_xref "GeneID:115211037"; gbkey "mRNA"; gene "LOC115211037"; ID ""; gene_name "LOC115211037"; transcript_id "XM_029779901.2"; product "uncharacterized LOC115211037"; exon_number "2"; model_evidence "Supporting evidence includes similarity to: 100% coverage of the annotated genomic feature by RNAseq alignments, including 46 samples with support for all annotated introns";
NC_043000.1	Gnomon	exon	124081931	124082212	.	+	.	gene_id "LOC115211037"; db_xref "GeneID:115211037"; gbkey "mRNA"; gene "LOC115211037"; ID ""; gene_name "LOC115211037"; transcript_id "XM_029779901.2"; product "uncharacterized LOC115211037"; exon_number "3"; model_evidence "Supporting evidence includes similarity to: 100% coverage of the annotated genomic feature by RNAseq alignments, including 46 samples with support for all annotated introns";
NC_043000.1	Gnomon	exon	124085156	124085276	.	+	.	gene_id "LOC115211037"; db_xref "GeneID:115211037"; gbkey "mRNA"; gene "LOC115211037"; ID ""; gene_name "LOC115211037"; transcript_id "XM_029779901.2"; product "uncharacterized LOC115211037"; exon_number "4"; model_evidence "Supporting evidence includes similarity to: 100% coverage of the annotated genomic feature by RNAseq alignments, including 46 samples with support for all annotated introns";
NC_043000.1	Gnomon	exon	124093593	124093738	.	+	.	gene_id "LOC115211037"; db_xref "GeneID:115211037"; gbkey "mRNA"; gene "LOC115211037"; ID ""; gene_name "LOC115211037"; transcript_id "XM_029779901.2"; product "uncharacterized LOC115211037"; exon_number "5"; model_evidence "Supporting evidence includes similarity to: 100% coverage of the annotated genomic feature by RNAseq alignments, including 46 samples with support for all annotated introns";
NC_043000.1	Gnomon	start_codon	124077742	124077744	.	+	0	gene_id "LOC115211037"; db_xref "GeneID:115211037"; gbkey "CDS"; gene "LOC115211037"; ID ""; gene_name "LOC115211037"; transcript_id "XM_029779901.2"; product "uncharacterized protein LOC115211037"; protein_id "XP_029635761.1"; exon_number "1";
NC_043000.1	Gnomon	stop_codon	124085231	124085233	.	+	0	gene_id "LOC115211037"; db_xref "GeneID:115211037"; gbkey "CDS"; gene "LOC115211037"; ID ""; gene_name "LOC115211037"; transcript_id "XM_029779901.2"; product "uncharacterized protein LOC115211037"; protein_id "XP_029635761.1"; exon_number "4";
NC_043000.1	Gnomon	gene	71495993	71525076	.	-	.	gene_id "LOC115211038"; db_xref "GeneID:115211038"; gbkey "Gene"; gene "LOC115211038"; gene_biotype "protein_coding"; ID ""; gene_name "LOC115211038";
NC_043000.1	Gnomon~FLAMseq	transcript	71495993	71525076	.	-	.	gene_id "LOC115211038"; ID "XM_036502129.1"; gene_name "LOC115211038"; transcript_id "FLAMseq_ext~XM_036502129.1"; three_prime_ext "394";
NC_043000.1	Gnomon~FLAMseq	exon	71496387	71497214	.	-	.	gene_id "LOC115211038"; db_xref "GeneID:115211038"; gbkey "mRNA"; gene "LOC115211038"; ID ""; gene_name "LOC115211038"; transcript_id "FLAMseq_ext~XM_036502129.1"; product "kelch-like protein 5"; exon_number "4"; model_evidence "Supporting evidence includes similarity to: 100% coverage of the annotated genomic feature by RNAseq alignments, including 15 samples with support for all annotated introns";
NC_043000.1	Gnomon~FLAMseq	exon	71498438	71498630	.	-	.	gene_id "LOC115211038"; db_xref "GeneID:115211038"; gbkey "mRNA"; gene "LOC115211038"; ID ""; gene_name "LOC115211038"; transcript_id "FLAMseq_ext~XM_036502129.1"; product "kelch-like protein 5"; exon_number "3"; model_evidence "Supporting evidence includes similarity to: 100% coverage of the annotated genomic feature by RNAseq alignments, including 15 samples with support for all annotated introns";
NC_043000.1	Gnomon~FLAMseq	exon	71517004	71517144	.	-	.	gene_id "LOC115211038"; db_xref "GeneID:115211038"; gbkey "mRNA"; gene "LOC115211038"; ID ""; gene_name "LOC115211038"; transcript_id "FLAMseq_ext~XM_036502129.1"; product "kelch-like protein 5"; exon_number "2"; model_evidence "Supporting evidence includes similarity to: 100% coverage of the annotated genomic feature by RNAseq alignments, including 15 samples with support for all annotated introns";
NC_043000.1	Gnomon~FLAMseq	exon	71525056	71525076	.	-	.	gene_id "LOC115211038"; db_xref "GeneID:115211038"; gbkey "mRNA"; gene "LOC115211038"; ID ""; gene_name "LOC115211038"; transcript_id "FLAMseq_ext~XM_036502129.1"; product "kelch-like protein 5"; exon_number "1"; model_evidence "Supporting evidence includes similarity to: 100% coverage of the annotated genomic feature by RNAseq alignments, including 15 samples with support for all annotated introns";
NC_043000.1	Gnomon~FLAMseq	exon	71495993	71497214	.	-	.	gene_id "LOC115211038"; db_xref "GeneID:115211038"; gbkey "mRNA"; gene "LOC115211038"; ID ""; gene_name "LOC115211038"; transcript_id "FLAMseq_ext~XM_036502129.1"; product ""; exon_number "4"; model_evidence "Supporting evidence includes similarity to: 100% coverage of the annotated genomic feature by RNAseq alignments"; three_prime_ext "394";
NC_043000.1	Gnomon	transcript	71496387	71525076	.	-	.	gene_id "LOC115211038"; ID "XM_036502129.1"; gene_name "LOC115211038"; transcript_id "XM_036502129.1";
NC_043000.1	Gnomon	CDS	71496995	71497214	.	-	1	gene_id "LOC115211038"; db_xref "GeneID:115211038"; gbkey "CDS"; gene "LOC115211038"; ID ""; gene_name "LOC115211038"; transcript_id "XM_036502129.1"; product "kelch-like protein 5"; protein_id "XP_036358022.1"; exon_number "4";
NC_043000.1	Gnomon	CDS	71498438	71498607	.	-	0	gene_id "LOC115211038"; db_xref "GeneID:115211038"; gbkey "CDS"; gene "LOC115211038"; ID ""; gene_name "LOC115211038"; transcript_id "XM_036502129.1"; product "kelch-like protein 5"; protein_id "XP_036358022.1"; exon_number "3";
NC_043000.1	Gnomon	exon	71496387	71497214	.	-	.	gene_id "LOC115211038"; db_xref "GeneID:115211038"; gbkey "mRNA"; gene "LOC115211038"; ID ""; gene_name "LOC115211038"; transcript_id "XM_036502129.1"; product "kelch-like protein 5"; exon_number "4"; model_evidence "Supporting evidence includes similarity to: 100% coverage of the annotated genomic feature by RNAseq alignments, including 15 samples with support for all annotated introns";
NC_043000.1	Gnomon	exon	71498438	71498630	.	-	.	gene_id "LOC115211038"; db_xref "GeneID:115211038"; gbkey "mRNA"; gene "LOC115211038"; ID ""; gene_name "LOC115211038"; transcript_id "XM_036502129.1"; product "kelch-like protein 5"; exon_number "3"; model_evidence "Supporting evidence includes similarity to: 100% coverage of the annotated genomic feature by RNAseq alignments, including 15 samples with support for all annotated introns";
NC_043000.1	Gnomon	exon	71517004	71517144	.	-	.	gene_id "LOC115211038"; db_xref "GeneID:115211038"; gbkey "mRNA"; gene "LOC115211038"; ID ""; gene_name "LOC115211038"; transcript_id "XM_036502129.1"; product "kelch-like protein 5"; exon_number "2"; model_evidence "Supporting evidence includes similarity to: 100% coverage of the annotated genomic feature by RNAseq alignments, including 15 samples with support for all annotated introns";
NC_043000.1	Gnomon	exon	71525056	71525076	.	-	.	gene_id "LOC115211038"; db_xref "GeneID:115211038"; gbkey "mRNA"; gene "LOC115211038"; ID ""; gene_name "LOC115211038"; transcript_id "XM_036502129.1"; product "kelch-like protein 5"; exon_number "1"; model_evidence "Supporting evidence includes similarity to: 100% coverage of the annotated genomic feature by RNAseq alignments, including 15 samples with support for all annotated introns";
NC_043000.1	Gnomon	start_codon	71498605	71498607	.	-	0	gene_id "LOC115211038"; db_xref "GeneID:115211038"; gbkey "CDS"; gene "LOC115211038"; ID ""; gene_name "LOC115211038"; transcript_id "XM_036502129.1"; product "kelch-like protein 5"; protein_id "XP_036358022.1"; exon_number "3";
NC_043000.1	Gnomon	stop_codon	71496992	71496994	.	-	0	gene_id "LOC115211038"; db_xref "GeneID:115211038"; gbkey "CDS"; gene "LOC115211038"; ID ""; gene_name "LOC115211038"; transcript_id "XM_036502129.1"; product "kelch-like protein 5"; protein_id "XP_036358022.1"; exon_number "4";
NC_043000.1	Gnomon	gene	22096539	22102438	.	-	.	gene_id "LOC115211039"; db_xref "GeneID:115211039"; gbkey "Gene"; gene "LOC115211039"; gene_biotype "protein_coding"; ID ""; gene_name "LOC115211039";
NC_043000.1	PBRI~FLAMseq~Covext	transcript	22096539	22100800	.	-	.	gene_id "LOC115211039"; ID ""; gene_name "LOC115211039"; transcript_id "Covext~FLAMseq_ext~G15504.2"; uniq_trans_id "G15504.2"; three_prime_ext "102";
NC_043000.1	Covext	exon	22097799	22099110	.	-	.	gene_id "LOC115211039"; ID ""; gene_name "LOC115211039"; transcript_id "Covext~FLAMseq_ext~G15504.2"; exon_number "5"; uniq_trans_id "G15504.2";
NC_043000.1	Covext	exon	22099302	22099376	.	-	.	gene_id "LOC115211039"; ID ""; gene_name "LOC115211039"; transcript_id "Covext~FLAMseq_ext~G15504.2"; exon_number "4"; uniq_trans_id "G15504.2";
NC_043000.1	Covext	exon	22099790	22099901	.	-	.	gene_id "LOC115211039"; ID ""; gene_name "LOC115211039"; transcript_id "Covext~FLAMseq_ext~G15504.2"; exon_number "3"; uniq_trans_id "G15504.2";
NC_043000.1	Covext	exon	22100033	22100565	.	-	.	gene_id "LOC115211039"; ID ""; gene_name "LOC115211039"; transcript_id "Covext~FLAMseq_ext~G15504.2"; exon_number "2"; uniq_trans_id "G15504.2";
NC_043000.1	Covext	exon	22100670	22100800	.	-	.	gene_id "LOC115211039"; ID ""; gene_name "LOC115211039"; transcript_id "Covext~FLAMseq_ext~G15504.2"; exon_number "1"; uniq_trans_id "G15504.2";
NC_043000.1	Covext	exon	22097697	22099110	.	-	.	gene_id "LOC115211039"; ID ""; gene_name "LOC115211039"; transcript_id "Covext~FLAMseq_ext~G15504.2"; exon_number "5"; uniq_trans_id "G15504.2"; three_prime_ext "102";
NC_043000.1	Covext	exon	22096539	22099110	.	-	.	gene_id "LOC115211039"; ID ""; gene_name "LOC115211039"; transcript_id "Covext~FLAMseq_ext~G15504.2"; exon_number "5"; uniq_trans_id "G15504.2"; three_prime_ext "1158";
NC_043000.1	PBRI~FLAMseq	transcript	22097697	22100800	.	-	.	gene_id "LOC115211039"; ID ""; gene_name "LOC115211039"; transcript_id "FLAMseq_ext~G15504.2"; uniq_trans_id "G15504.2"; three_prime_ext "102";
NC_043000.1	PBRI~FLAMseq	exon	22097799	22099110	.	-	.	gene_id "LOC115211039"; ID ""; gene_name "LOC115211039"; transcript_id "FLAMseq_ext~G15504.2"; exon_number "5"; uniq_trans_id "G15504.2";
NC_043000.1	PBRI~FLAMseq	exon	22099302	22099376	.	-	.	gene_id "LOC115211039"; ID ""; gene_name "LOC115211039"; transcript_id "FLAMseq_ext~G15504.2"; exon_number "4"; uniq_trans_id "G15504.2";
NC_043000.1	PBRI~FLAMseq	exon	22099790	22099901	.	-	.	gene_id "LOC115211039"; ID ""; gene_name "LOC115211039"; transcript_id "FLAMseq_ext~G15504.2"; exon_number "3"; uniq_trans_id "G15504.2";
NC_043000.1	PBRI~FLAMseq	exon	22100033	22100565	.	-	.	gene_id "LOC115211039"; ID ""; gene_name "LOC115211039"; transcript_id "FLAMseq_ext~G15504.2"; exon_number "2"; uniq_trans_id "G15504.2";
NC_043000.1	PBRI~FLAMseq	exon	22100670	22100800	.	-	.	gene_id "LOC115211039"; ID ""; gene_name "LOC115211039"; transcript_id "FLAMseq_ext~G15504.2"; exon_number "1"; uniq_trans_id "G15504.2";
NC_043000.1	PBRI~FLAMseq	exon	22097697	22099110	.	-	.	gene_id "LOC115211039"; ID ""; gene_name "LOC115211039"; transcript_id "FLAMseq_ext~G15504.2"; exon_number "5"; uniq_trans_id "G15504.2"; three_prime_ext "102";
NC_043000.1	PBRI	transcript	22097799	22100800	.	-	.	gene_id "LOC115211039"; ID ""; gene_name "LOC115211039"; transcript_id "G15504.2"; uniq_trans_id "G15504.2";
NC_043000.1	PBRI	exon	22097799	22099110	.	-	.	gene_id "LOC115211039"; ID ""; gene_name "LOC115211039"; transcript_id "G15504.2"; exon_number "5"; uniq_trans_id "G15504.2";
NC_043000.1	PBRI	exon	22099302	22099376	.	-	.	gene_id "LOC115211039"; ID ""; gene_name "LOC115211039"; transcript_id "G15504.2"; exon_number "4"; uniq_trans_id "G15504.2";
NC_043000.1	PBRI	exon	22099790	22099901	.	-	.	gene_id "LOC115211039"; ID ""; gene_name "LOC115211039"; transcript_id "G15504.2"; exon_number "3"; uniq_trans_id "G15504.2";
NC_043000.1	PBRI	exon	22100033	22100565	.	-	.	gene_id "LOC115211039"; ID ""; gene_name "LOC115211039"; transcript_id "G15504.2"; exon_number "2"; uniq_trans_id "G15504.2";
NC_043000.1	PBRI	exon	22100670	22100800	.	-	.	gene_id "LOC115211039"; ID ""; gene_name "LOC115211039"; transcript_id "G15504.2"; exon_number "1"; uniq_trans_id "G15504.2";
NC_043000.1	PBRI	transcript	22097799	22102438	.	-	.	gene_id "LOC115211039"; ID ""; gene_name "LOC115211039"; transcript_id "G15504.4"; uniq_trans_id "G15504.4";
NC_043000.1	PBRI	exon	22097799	22099110	.	-	.	gene_id "LOC115211039"; ID ""; gene_name "LOC115211039"; transcript_id "G15504.4"; exon_number "5"; uniq_trans_id "G15504.4";
NC_043000.1	PBRI	exon	22099302	22099376	.	-	.	gene_id "LOC115211039"; ID ""; gene_name "LOC115211039"; transcript_id "G15504.4"; exon_number "4"; uniq_trans_id "G15504.4";
NC_043000.1	PBRI	exon	22099790	22099928	.	-	.	gene_id "LOC115211039"; ID ""; gene_name "LOC115211039"; transcript_id "G15504.4"; exon_number "3"; uniq_trans_id "G15504.4";
NC_043000.1	PBRI	exon	22100033	22100565	.	-	.	gene_id "LOC115211039"; ID ""; gene_name "LOC115211039"; transcript_id "G15504.4"; exon_number "2"; uniq_trans_id "G15504.4";
NC_043000.1	PBRI	exon	22102189	22102438	.	-	.	gene_id "LOC115211039"; ID ""; gene_name "LOC115211039"; transcript_id "G15504.4"; exon_number "1"; uniq_trans_id "G15504.4";
NC_043000.1	Gnomon	transcript	22098814	22102418	.	-	.	gene_id "LOC115211039"; ID "XM_029779903.2"; gene_name "LOC115211039"; transcript_id "XM_029779903.2";
NC_043000.1	Gnomon	CDS	22098871	22099110	.	-	0	gene_id "LOC115211039"; db_xref "GeneID:115211039"; gbkey "CDS"; gene "LOC115211039"; ID ""; gene_name "LOC115211039"; transcript_id "XM_029779903.2"; product "F-box only protein 5-like"; protein_id "XP_029635763.1"; exon_number "5";
NC_043000.1	Gnomon	CDS	22099302	22099376	.	-	0	gene_id "LOC115211039"; db_xref "GeneID:115211039"; gbkey "CDS"; gene "LOC115211039"; ID ""; gene_name "LOC115211039"; transcript_id "XM_029779903.2"; product "F-box only protein 5-like"; protein_id "XP_029635763.1"; exon_number "4";
NC_043000.1	Gnomon	CDS	22099790	22099901	.	-	1	gene_id "LOC115211039"; db_xref "GeneID:115211039"; gbkey "CDS"; gene "LOC115211039"; ID ""; gene_name "LOC115211039"; transcript_id "XM_029779903.2"; product "F-box only protein 5-like"; protein_id "XP_029635763.1"; exon_number "3";
NC_043000.1	Gnomon	CDS	22100033	22100565	.	-	0	gene_id "LOC115211039"; db_xref "GeneID:115211039"; gbkey "CDS"; gene "LOC115211039"; ID ""; gene_name "LOC115211039"; transcript_id "XM_029779903.2"; product "F-box only protein 5-like"; protein_id "XP_029635763.1"; exon_number "2";
NC_043000.1	Gnomon	exon	22098814	22099110	.	-	.	gene_id "LOC115211039"; db_xref "GeneID:115211039"; gbkey "mRNA"; gene "LOC115211039"; ID ""; gene_name "LOC115211039"; transcript_id "XM_029779903.2"; product "F-box only protein 5-like"; exon_number "5"; model_evidence "Supporting evidence includes similarity to: 100% coverage of the annotated genomic feature by RNAseq alignments, including 31 samples with support for all annotated introns";
NC_043000.1	Gnomon	exon	22099302	22099376	.	-	.	gene_id "LOC115211039"; db_xref "GeneID:115211039"; gbkey "mRNA"; gene "LOC115211039"; ID ""; gene_name "LOC115211039"; transcript_id "XM_029779903.2"; product "F-box only protein 5-like"; exon_number "4"; model_evidence "Supporting evidence includes similarity to: 100% coverage of the annotated genomic feature by RNAseq alignments, including 31 samples with support for all annotated introns";
NC_043000.1	Gnomon	exon	22099790	22099901	.	-	.	gene_id "LOC115211039"; db_xref "GeneID:115211039"; gbkey "mRNA"; gene "LOC115211039"; ID ""; gene_name "LOC115211039"; transcript_id "XM_029779903.2"; product "F-box only protein 5-like"; exon_number "3"; model_evidence "Supporting evidence includes similarity to: 100% coverage of the annotated genomic feature by RNAseq alignments, including 31 samples with support for all annotated introns";
NC_043000.1	Gnomon	exon	22100033	22100565	.	-	.	gene_id "LOC115211039"; db_xref "GeneID:115211039"; gbkey "mRNA"; gene "LOC115211039"; ID ""; gene_name "LOC115211039"; transcript_id "XM_029779903.2"; product "F-box only protein 5-like"; exon_number "2"; model_evidence "Supporting evidence includes similarity to: 100% coverage of the annotated genomic feature by RNAseq alignments, including 31 samples with support for all annotated introns";
NC_043000.1	Gnomon	exon	22102189	22102418	.	-	.	gene_id "LOC115211039"; db_xref "GeneID:115211039"; gbkey "mRNA"; gene "LOC115211039"; ID ""; gene_name "LOC115211039"; transcript_id "XM_029779903.2"; product "F-box only protein 5-like"; exon_number "1"; model_evidence "Supporting evidence includes similarity to: 100% coverage of the annotated genomic feature by RNAseq alignments, including 31 samples with support for all annotated introns";
NC_043000.1	Gnomon	start_codon	22100563	22100565	.	-	0	gene_id "LOC115211039"; db_xref "GeneID:115211039"; gbkey "CDS"; gene "LOC115211039"; ID ""; gene_name "LOC115211039"; transcript_id "XM_029779903.2"; product "F-box only protein 5-like"; protein_id "XP_029635763.1"; exon_number "2";
NC_043000.1	Gnomon	stop_codon	22098868	22098870	.	-	0	gene_id "LOC115211039"; db_xref "GeneID:115211039"; gbkey "CDS"; gene "LOC115211039"; ID ""; gene_name "LOC115211039"; transcript_id "XM_029779903.2"; product "F-box only protein 5-like"; protein_id "XP_029635763.1"; exon_number "5";
NC_043000.1	Gnomon	gene	22023567	22100599	.	+	.	gene_id "LOC115211040"; db_xref "GeneID:115211040"; gbkey "Gene"; gene "LOC115211040"; gene_biotype "protein_coding"; ID ""; gene_name "LOC115211040";
NC_043000.1	PBRI~FLAMseq~Covext	transcript	22078655	22100599	.	+	.	gene_id "LOC115211040"; ID ""; gene_name "LOC115211040"; transcript_id "Covext~FLAMseq_ext~G15502.29"; uniq_trans_id "G15502.29"; three_prime_ext "257";
NC_043000.1	Covext	exon	22078655	22078828	.	+	.	gene_id "LOC115211040"; ID ""; gene_name "LOC115211040"; transcript_id "Covext~FLAMseq_ext~G15502.29"; exon_number "1"; uniq_trans_id "G15502.29";
NC_043000.1	Covext	exon	22081386	22081524	.	+	.	gene_id "LOC115211040"; ID ""; gene_name "LOC115211040"; transcript_id "Covext~FLAMseq_ext~G15502.29"; exon_number "2"; uniq_trans_id "G15502.29";
NC_043000.1	Covext	exon	22086687	22086824	.	+	.	gene_id "LOC115211040"; ID ""; gene_name "LOC115211040"; transcript_id "Covext~FLAMseq_ext~G15502.29"; exon_number "3"; uniq_trans_id "G15502.29";
NC_043000.1	Covext	exon	22095169	22095266	.	+	.	gene_id "LOC115211040"; ID ""; gene_name "LOC115211040"; transcript_id "Covext~FLAMseq_ext~G15502.29"; exon_number "4"; uniq_trans_id "G15502.29";
NC_043000.1	Covext	exon	22096225	22096444	.	+	.	gene_id "LOC115211040"; ID ""; gene_name "LOC115211040"; transcript_id "Covext~FLAMseq_ext~G15502.29"; exon_number "5"; uniq_trans_id "G15502.29";
NC_043000.1	Covext	exon	22096539	22096697	.	+	.	gene_id "LOC115211040"; ID ""; gene_name "LOC115211040"; transcript_id "Covext~FLAMseq_ext~G15502.29"; exon_number "6"; uniq_trans_id "G15502.29";
NC_043000.1	Covext	exon	22097360	22100014	.	+	.	gene_id "LOC115211040"; ID ""; gene_name "LOC115211040"; transcript_id "Covext~FLAMseq_ext~G15502.29"; exon_number "7"; uniq_trans_id "G15502.29";
NC_043000.1	Covext	exon	22097360	22100271	.	+	.	gene_id "LOC115211040"; ID ""; gene_name "LOC115211040"; transcript_id "Covext~FLAMseq_ext~G15502.29"; exon_number "7"; uniq_trans_id "G15502.29"; three_prime_ext "257";
NC_043000.1	Covext	exon	22097360	22100599	.	+	.	gene_id "LOC115211040"; ID ""; gene_name "LOC115211040"; transcript_id "Covext~FLAMseq_ext~G15502.29"; exon_number "7"; uniq_trans_id "G15502.29"; three_prime_ext "328";
NC_043000.1	PBRI~FLAMseq	transcript	22078655	22100271	.	+	.	gene_id "LOC115211040"; ID ""; gene_name "LOC115211040"; transcript_id "FLAMseq_ext~G15502.29"; uniq_trans_id "G15502.29"; three_prime_ext "257";
NC_043000.1	PBRI~FLAMseq	exon	22078655	22078828	.	+	.	gene_id "LOC115211040"; ID ""; gene_name "LOC115211040"; transcript_id "FLAMseq_ext~G15502.29"; exon_number "1"; uniq_trans_id "G15502.29";
NC_043000.1	PBRI~FLAMseq	exon	22081386	22081524	.	+	.	gene_id "LOC115211040"; ID ""; gene_name "LOC115211040"; transcript_id "FLAMseq_ext~G15502.29"; exon_number "2"; uniq_trans_id "G15502.29";
NC_043000.1	PBRI~FLAMseq	exon	22086687	22086824	.	+	.	gene_id "LOC115211040"; ID ""; gene_name "LOC115211040"; transcript_id "FLAMseq_ext~G15502.29"; exon_number "3"; uniq_trans_id "G15502.29";
NC_043000.1	PBRI~FLAMseq	exon	22095169	22095266	.	+	.	gene_id "LOC115211040"; ID ""; gene_name "LOC115211040"; transcript_id "FLAMseq_ext~G15502.29"; exon_number "4"; uniq_trans_id "G15502.29";
NC_043000.1	PBRI~FLAMseq	exon	22096225	22096444	.	+	.	gene_id "LOC115211040"; ID ""; gene_name "LOC115211040"; transcript_id "FLAMseq_ext~G15502.29"; exon_number "5"; uniq_trans_id "G15502.29";
NC_043000.1	PBRI~FLAMseq	exon	22096539	22096697	.	+	.	gene_id "LOC115211040"; ID ""; gene_name "LOC115211040"; transcript_id "FLAMseq_ext~G15502.29"; exon_number "6"; uniq_trans_id "G15502.29";
NC_043000.1	PBRI~FLAMseq	exon	22097360	22100014	.	+	.	gene_id "LOC115211040"; ID ""; gene_name "LOC115211040"; transcript_id "FLAMseq_ext~G15502.29"; exon_number "7"; uniq_trans_id "G15502.29";
NC_043000.1	PBRI~FLAMseq	exon	22097360	22100271	.	+	.	gene_id "LOC115211040"; ID ""; gene_name "LOC115211040"; transcript_id "FLAMseq_ext~G15502.29"; exon_number "7"; uniq_trans_id "G15502.29"; three_prime_ext "257";
NC_043000.1	PBRI	transcript	22078638	22097784	.	+	.	gene_id "LOC115211040"; ID ""; gene_name "LOC115211040"; transcript_id "G15502.10"; uniq_trans_id "G15502.10";
NC_043000.1	PBRI	exon	22078638	22078828	.	+	.	gene_id "LOC115211040"; ID ""; gene_name "LOC115211040"; transcript_id "G15502.10"; exon_number "1"; uniq_trans_id "G15502.10";
NC_043000.1	PBRI	exon	22086687	22086824	.	+	.	gene_id "LOC115211040"; ID ""; gene_name "LOC115211040"; transcript_id "G15502.10"; exon_number "2"; uniq_trans_id "G15502.10";
NC_043000.1	PBRI	exon	22095169	22095266	.	+	.	gene_id "LOC115211040"; ID ""; gene_name "LOC115211040"; transcript_id "G15502.10"; exon_number "3"; uniq_trans_id "G15502.10";
NC_043000.1	PBRI	exon	22096225	22096444	.	+	.	gene_id "LOC115211040"; ID ""; gene_name "LOC115211040"; transcript_id "G15502.10"; exon_number "4"; uniq_trans_id "G15502.10";
NC_043000.1	PBRI	exon	22096539	22097784	.	+	.	gene_id "LOC115211040"; ID ""; gene_name "LOC115211040"; transcript_id "G15502.10"; exon_number "5"; uniq_trans_id "G15502.10";
NC_043000.1	PBRI	transcript	22078644	22097692	.	+	.	gene_id "LOC115211040"; ID ""; gene_name "LOC115211040"; transcript_id "G15502.18"; uniq_trans_id "G15502.18";
NC_043000.1	PBRI	exon	22078644	22078828	.	+	.	gene_id "LOC115211040"; ID ""; gene_name "LOC115211040"; transcript_id "G15502.18"; exon_number "1"; uniq_trans_id "G15502.18";
NC_043000.1	PBRI	exon	22086687	22086824	.	+	.	gene_id "LOC115211040"; ID ""; gene_name "LOC115211040"; transcript_id "G15502.18"; exon_number "2"; uniq_trans_id "G15502.18";
NC_043000.1	PBRI	exon	22095169	22095266	.	+	.	gene_id "LOC115211040"; ID ""; gene_name "LOC115211040"; transcript_id "G15502.18"; exon_number "3"; uniq_trans_id "G15502.18";
NC_043000.1	PBRI	exon	22096225	22096444	.	+	.	gene_id "LOC115211040"; ID ""; gene_name "LOC115211040"; transcript_id "G15502.18"; exon_number "4"; uniq_trans_id "G15502.18";
NC_043000.1	PBRI	exon	22096539	22097692	.	+	.	gene_id "LOC115211040"; ID ""; gene_name "LOC115211040"; transcript_id "G15502.18"; exon_number "5"; uniq_trans_id "G15502.18";
NC_043000.1	PBRI	transcript	22078644	22098218	.	+	.	gene_id "LOC115211040"; ID ""; gene_name "LOC115211040"; transcript_id "G15502.20"; uniq_trans_id "G15502.20";
NC_043000.1	PBRI	exon	22078644	22078828	.	+	.	gene_id "LOC115211040"; ID ""; gene_name "LOC115211040"; transcript_id "G15502.20"; exon_number "1"; uniq_trans_id "G15502.20";
NC_043000.1	PBRI	exon	22086687	22086824	.	+	.	gene_id "LOC115211040"; ID ""; gene_name "LOC115211040"; transcript_id "G15502.20"; exon_number "2"; uniq_trans_id "G15502.20";
NC_043000.1	PBRI	exon	22095169	22095266	.	+	.	gene_id "LOC115211040"; ID ""; gene_name "LOC115211040"; transcript_id "G15502.20"; exon_number "3"; uniq_trans_id "G15502.20";
NC_043000.1	PBRI	exon	22096225	22096444	.	+	.	gene_id "LOC115211040"; ID ""; gene_name "LOC115211040"; transcript_id "G15502.20"; exon_number "4"; uniq_trans_id "G15502.20";
NC_043000.1	PBRI	exon	22096539	22098218	.	+	.	gene_id "LOC115211040"; ID ""; gene_name "LOC115211040"; transcript_id "G15502.20"; exon_number "5"; uniq_trans_id "G15502.20";
NC_043000.1	PBRI	transcript	22078655	22100014	.	+	.	gene_id "LOC115211040"; ID ""; gene_name "LOC115211040"; transcript_id "G15502.29"; uniq_trans_id "G15502.29";
NC_043000.1	PBRI	exon	22078655	22078828	.	+	.	gene_id "LOC115211040"; ID ""; gene_name "LOC115211040"; transcript_id "G15502.29"; exon_number "1"; uniq_trans_id "G15502.29";
NC_043000.1	PBRI	exon	22081386	22081524	.	+	.	gene_id "LOC115211040"; ID ""; gene_name "LOC115211040"; transcript_id "G15502.29"; exon_number "2"; uniq_trans_id "G15502.29";
NC_043000.1	PBRI	exon	22086687	22086824	.	+	.	gene_id "LOC115211040"; ID ""; gene_name "LOC115211040"; transcript_id "G15502.29"; exon_number "3"; uniq_trans_id "G15502.29";
NC_043000.1	PBRI	exon	22095169	22095266	.	+	.	gene_id "LOC115211040"; ID ""; gene_name "LOC115211040"; transcript_id "G15502.29"; exon_number "4"; uniq_trans_id "G15502.29";
NC_043000.1	PBRI	exon	22096225	22096444	.	+	.	gene_id "LOC115211040"; ID ""; gene_name "LOC115211040"; transcript_id "G15502.29"; exon_number "5"; uniq_trans_id "G15502.29";
NC_043000.1	PBRI	exon	22096539	22096697	.	+	.	gene_id "LOC115211040"; ID ""; gene_name "LOC115211040"; transcript_id "G15502.29"; exon_number "6"; uniq_trans_id "G15502.29";
NC_043000.1	PBRI	exon	22097360	22100014	.	+	.	gene_id "LOC115211040"; ID ""; gene_name "LOC115211040"; transcript_id "G15502.29"; exon_number "7"; uniq_trans_id "G15502.29";
NC_043000.1	PBRI	transcript	22078655	22097784	.	+	.	gene_id "LOC115211040"; ID ""; gene_name "LOC115211040"; transcript_id "G15502.32"; uniq_trans_id "G15502.32";
NC_043000.1	PBRI	exon	22078655	22078828	.	+	.	gene_id "LOC115211040"; ID ""; gene_name "LOC115211040"; transcript_id "G15502.32"; exon_number "1"; uniq_trans_id "G15502.32";
NC_043000.1	PBRI	exon	22095169	22095266	.	+	.	gene_id "LOC115211040"; ID ""; gene_name "LOC115211040"; transcript_id "G15502.32"; exon_number "2"; uniq_trans_id "G15502.32";
NC_043000.1	PBRI	exon	22096225	22096444	.	+	.	gene_id "LOC115211040"; ID ""; gene_name "LOC115211040"; transcript_id "G15502.32"; exon_number "3"; uniq_trans_id "G15502.32";
NC_043000.1	PBRI	exon	22096539	22096697	.	+	.	gene_id "LOC115211040"; ID ""; gene_name "LOC115211040"; transcript_id "G15502.32"; exon_number "4"; uniq_trans_id "G15502.32";
NC_043000.1	PBRI	exon	22097360	22097784	.	+	.	gene_id "LOC115211040"; ID ""; gene_name "LOC115211040"; transcript_id "G15502.32"; exon_number "5"; uniq_trans_id "G15502.32";
NC_043000.1	PBRI	transcript	22023567	22097692	.	+	.	gene_id "LOC115211040"; ID ""; gene_name "LOC115211040"; transcript_id "G15502.4"; uniq_trans_id "G15502.4";
NC_043000.1	PBRI	exon	22023567	22023728	.	+	.	gene_id "LOC115211040"; ID ""; gene_name "LOC115211040"; transcript_id "G15502.4"; exon_number "1"; uniq_trans_id "G15502.4";
NC_043000.1	PBRI	exon	22086687	22086824	.	+	.	gene_id "LOC115211040"; ID ""; gene_name "LOC115211040"; transcript_id "G15502.4"; exon_number "2"; uniq_trans_id "G15502.4";
NC_043000.1	PBRI	exon	22095169	22095266	.	+	.	gene_id "LOC115211040"; ID ""; gene_name "LOC115211040"; transcript_id "G15502.4"; exon_number "3"; uniq_trans_id "G15502.4";
NC_043000.1	PBRI	exon	22096225	22096444	.	+	.	gene_id "LOC115211040"; ID ""; gene_name "LOC115211040"; transcript_id "G15502.4"; exon_number "4"; uniq_trans_id "G15502.4";
NC_043000.1	PBRI	exon	22096539	22096697	.	+	.	gene_id "LOC115211040"; ID ""; gene_name "LOC115211040"; transcript_id "G15502.4"; exon_number "5"; uniq_trans_id "G15502.4";
NC_043000.1	PBRI	exon	22097360	22097692	.	+	.	gene_id "LOC115211040"; ID ""; gene_name "LOC115211040"; transcript_id "G15502.4"; exon_number "6"; uniq_trans_id "G15502.4";
NC_043000.1	Gnomon	transcript	22078346	22097792	.	+	.	gene_id "LOC115211040"; ID "XM_029779904.2"; gene_name "LOC115211040"; transcript_id "XM_029779904.2";
NC_043000.1	Gnomon	CDS	22078753	22078828	.	+	0	gene_id "LOC115211040"; db_xref "GeneID:115211040"; gbkey "CDS"; gene "LOC115211040"; ID ""; gene_name "LOC115211040"; transcript_id "XM_029779904.2"; product "tRNA-splicing endonuclease subunit Sen34"; protein_id "XP_029635764.1"; exon_number "1";
NC_043000.1	Gnomon	CDS	22086687	22086824	.	+	2	gene_id "LOC115211040"; db_xref "GeneID:115211040"; gbkey "CDS"; gene "LOC115211040"; ID ""; gene_name "LOC115211040"; transcript_id "XM_029779904.2"; product "tRNA-splicing endonuclease subunit Sen34"; protein_id "XP_029635764.1"; exon_number "2";
NC_043000.1	Gnomon	CDS	22095169	22095266	.	+	2	gene_id "LOC115211040"; db_xref "GeneID:115211040"; gbkey "CDS"; gene "LOC115211040"; ID ""; gene_name "LOC115211040"; transcript_id "XM_029779904.2"; product "tRNA-splicing endonuclease subunit Sen34"; protein_id "XP_029635764.1"; exon_number "3";
NC_043000.1	Gnomon	CDS	22096225	22096444	.	+	0	gene_id "LOC115211040"; db_xref "GeneID:115211040"; gbkey "CDS"; gene "LOC115211040"; ID ""; gene_name "LOC115211040"; transcript_id "XM_029779904.2"; product "tRNA-splicing endonuclease subunit Sen34"; protein_id "XP_029635764.1"; exon_number "4";
NC_043000.1	Gnomon	CDS	22096539	22096697	.	+	2	gene_id "LOC115211040"; db_xref "GeneID:115211040"; gbkey "CDS"; gene "LOC115211040"; ID ""; gene_name "LOC115211040"; transcript_id "XM_029779904.2"; product "tRNA-splicing endonuclease subunit Sen34"; protein_id "XP_029635764.1"; exon_number "5";
NC_043000.1	Gnomon	CDS	22097360	22097559	.	+	2	gene_id "LOC115211040"; db_xref "GeneID:115211040"; gbkey "CDS"; gene "LOC115211040"; ID ""; gene_name "LOC115211040"; transcript_id "XM_029779904.2"; product "tRNA-splicing endonuclease subunit Sen34"; protein_id "XP_029635764.1"; exon_number "6";
NC_043000.1	Gnomon	exon	22078346	22078828	.	+	.	gene_id "LOC115211040"; db_xref "GeneID:115211040"; gbkey "mRNA"; gene "LOC115211040"; ID ""; gene_name "LOC115211040"; transcript_id "XM_029779904.2"; product "tRNA-splicing endonuclease subunit Sen34"; exon_number "1"; model_evidence "Supporting evidence includes similarity to: 3 Proteins, and 100% coverage of the annotated genomic feature by RNAseq alignments, including 43 samples with support for all annotated introns";
NC_043000.1	Gnomon	exon	22086687	22086824	.	+	.	gene_id "LOC115211040"; db_xref "GeneID:115211040"; gbkey "mRNA"; gene "LOC115211040"; ID ""; gene_name "LOC115211040"; transcript_id "XM_029779904.2"; product "tRNA-splicing endonuclease subunit Sen34"; exon_number "2"; model_evidence "Supporting evidence includes similarity to: 3 Proteins, and 100% coverage of the annotated genomic feature by RNAseq alignments, including 43 samples with support for all annotated introns";
NC_043000.1	Gnomon	exon	22095169	22095266	.	+	.	gene_id "LOC115211040"; db_xref "GeneID:115211040"; gbkey "mRNA"; gene "LOC115211040"; ID ""; gene_name "LOC115211040"; transcript_id "XM_029779904.2"; product "tRNA-splicing endonuclease subunit Sen34"; exon_number "3"; model_evidence "Supporting evidence includes similarity to: 3 Proteins, and 100% coverage of the annotated genomic feature by RNAseq alignments, including 43 samples with support for all annotated introns";
NC_043000.1	Gnomon	exon	22096225	22096444	.	+	.	gene_id "LOC115211040"; db_xref "GeneID:115211040"; gbkey "mRNA"; gene "LOC115211040"; ID ""; gene_name "LOC115211040"; transcript_id "XM_029779904.2"; product "tRNA-splicing endonuclease subunit Sen34"; exon_number "4"; model_evidence "Supporting evidence includes similarity to: 3 Proteins, and 100% coverage of the annotated genomic feature by RNAseq alignments, including 43 samples with support for all annotated introns";
NC_043000.1	Gnomon	exon	22096539	22096697	.	+	.	gene_id "LOC115211040"; db_xref "GeneID:115211040"; gbkey "mRNA"; gene "LOC115211040"; ID ""; gene_name "LOC115211040"; transcript_id "XM_029779904.2"; product "tRNA-splicing endonuclease subunit Sen34"; exon_number "5"; model_evidence "Supporting evidence includes similarity to: 3 Proteins, and 100% coverage of the annotated genomic feature by RNAseq alignments, including 43 samples with support for all annotated introns";
NC_043000.1	Gnomon	exon	22097360	22097792	.	+	.	gene_id "LOC115211040"; db_xref "GeneID:115211040"; gbkey "mRNA"; gene "LOC115211040"; ID ""; gene_name "LOC115211040"; transcript_id "XM_029779904.2"; product "tRNA-splicing endonuclease subunit Sen34"; exon_number "6"; model_evidence "Supporting evidence includes similarity to: 3 Proteins, and 100% coverage of the annotated genomic feature by RNAseq alignments, including 43 samples with support for all annotated introns";
NC_043000.1	Gnomon	start_codon	22078753	22078755	.	+	0	gene_id "LOC115211040"; db_xref "GeneID:115211040"; gbkey "CDS"; gene "LOC115211040"; ID ""; gene_name "LOC115211040"; transcript_id "XM_029779904.2"; product "tRNA-splicing endonuclease subunit Sen34"; protein_id "XP_029635764.1"; exon_number "1";
NC_043000.1	Gnomon	stop_codon	22097560	22097562	.	+	0	gene_id "LOC115211040"; db_xref "GeneID:115211040"; gbkey "CDS"; gene "LOC115211040"; ID ""; gene_name "LOC115211040"; transcript_id "XM_029779904.2"; product "tRNA-splicing endonuclease subunit Sen34"; protein_id "XP_029635764.1"; exon_number "6";
NC_043000.1	Gnomon	gene	21353024	21537551	.	+	.	gene_id "LOC115211041"; db_xref "GeneID:115211041"; gbkey "Gene"; gene "LOC115211041"; gene_biotype "protein_coding"; ID ""; gene_name "LOC115211041";
NC_043000.1	Gnomon	transcript	21353024	21537551	.	+	.	gene_id "LOC115211041"; ID "XM_029779905.2"; gene_name "LOC115211041"; transcript_id "XM_029779905.2";
NC_043000.1	Gnomon	CDS	21370078	21370146	.	+	0	gene_id "LOC115211041"; db_xref "GeneID:115211041"; gbkey "CDS"; gene "LOC115211041"; ID ""; gene_name "LOC115211041"; transcript_id "XM_029779905.2"; product "uncharacterized protein LOC115211041 isoform X1"; protein_id "XP_029635765.1"; exon_number "2";
NC_043000.1	Gnomon	CDS	21371145	21371192	.	+	0	gene_id "LOC115211041"; db_xref "GeneID:115211041"; gbkey "CDS"; gene "LOC115211041"; ID ""; gene_name "LOC115211041"; transcript_id "XM_029779905.2"; product "uncharacterized protein LOC115211041 isoform X1"; protein_id "XP_029635765.1"; exon_number "3";
NC_043000.1	Gnomon	CDS	21374032	21374147	.	+	0	gene_id "LOC115211041"; db_xref "GeneID:115211041"; gbkey "CDS"; gene "LOC115211041"; ID ""; gene_name "LOC115211041"; transcript_id "XM_029779905.2"; product "uncharacterized protein LOC115211041 isoform X1"; protein_id "XP_029635765.1"; exon_number "4";
NC_043000.1	Gnomon	CDS	21375537	21375749	.	+	1	gene_id "LOC115211041"; db_xref "GeneID:115211041"; gbkey "CDS"; gene "LOC115211041"; ID ""; gene_name "LOC115211041"; transcript_id "XM_029779905.2"; product "uncharacterized protein LOC115211041 isoform X1"; protein_id "XP_029635765.1"; exon_number "5";
NC_043000.1	Gnomon	CDS	21378435	21378479	.	+	1	gene_id "LOC115211041"; db_xref "GeneID:115211041"; gbkey "CDS"; gene "LOC115211041"; ID ""; gene_name "LOC115211041"; transcript_id "XM_029779905.2"; product "uncharacterized protein LOC115211041 isoform X1"; protein_id "XP_029635765.1"; exon_number "6";
NC_043000.1	Gnomon	CDS	21381713	21381799	.	+	1	gene_id "LOC115211041"; db_xref "GeneID:115211041"; gbkey "CDS"; gene "LOC115211041"; ID ""; gene_name "LOC115211041"; transcript_id "XM_029779905.2"; product "uncharacterized protein LOC115211041 isoform X1"; protein_id "XP_029635765.1"; exon_number "7";
NC_043000.1	Gnomon	CDS	21383403	21383499	.	+	1	gene_id "LOC115211041"; db_xref "GeneID:115211041"; gbkey "CDS"; gene "LOC115211041"; ID ""; gene_name "LOC115211041"; transcript_id "XM_029779905.2"; product "uncharacterized protein LOC115211041 isoform X1"; protein_id "XP_029635765.1"; exon_number "8";
NC_043000.1	Gnomon	CDS	21386148	21386219	.	+	0	gene_id "LOC115211041"; db_xref "GeneID:115211041"; gbkey "CDS"; gene "LOC115211041"; ID ""; gene_name "LOC115211041"; transcript_id "XM_029779905.2"; product "uncharacterized protein LOC115211041 isoform X1"; protein_id "XP_029635765.1"; exon_number "9";
NC_043000.1	Gnomon	CDS	21388402	21388436	.	+	0	gene_id "LOC115211041"; db_xref "GeneID:115211041"; gbkey "CDS"; gene "LOC115211041"; ID ""; gene_name "LOC115211041"; transcript_id "XM_029779905.2"; product "uncharacterized protein LOC115211041 isoform X1"; protein_id "XP_029635765.1"; exon_number "10";
NC_043000.1	Gnomon	CDS	21392467	21392627	.	+	1	gene_id "LOC115211041"; db_xref "GeneID:115211041"; gbkey "CDS"; gene "LOC115211041"; ID ""; gene_name "LOC115211041"; transcript_id "XM_029779905.2"; product "uncharacterized protein LOC115211041 isoform X1"; protein_id "XP_029635765.1"; exon_number "11";
NC_043000.1	Gnomon	CDS	21393931	21394062	.	+	2	gene_id "LOC115211041"; db_xref "GeneID:115211041"; gbkey "CDS"; gene "LOC115211041"; ID ""; gene_name "LOC115211041"; transcript_id "XM_029779905.2"; product "uncharacterized protein LOC115211041 isoform X1"; protein_id "XP_029635765.1"; exon_number "12";
NC_043000.1	Gnomon	CDS	21398247	21398404	.	+	2	gene_id "LOC115211041"; db_xref "GeneID:115211041"; gbkey "CDS"; gene "LOC115211041"; ID ""; gene_name "LOC115211041"; transcript_id "XM_029779905.2"; product "uncharacterized protein LOC115211041 isoform X1"; protein_id "XP_029635765.1"; exon_number "13";
NC_043000.1	Gnomon	CDS	21399538	21399654	.	+	0	gene_id "LOC115211041"; db_xref "GeneID:115211041"; gbkey "CDS"; gene "LOC115211041"; ID ""; gene_name "LOC115211041"; transcript_id "XM_029779905.2"; product "uncharacterized protein LOC115211041 isoform X1"; protein_id "XP_029635765.1"; exon_number "14";
NC_043000.1	Gnomon	CDS	21406088	21406200	.	+	0	gene_id "LOC115211041"; db_xref "GeneID:115211041"; gbkey "CDS"; gene "LOC115211041"; ID ""; gene_name "LOC115211041"; transcript_id "XM_029779905.2"; product "uncharacterized protein LOC115211041 isoform X1"; protein_id "XP_029635765.1"; exon_number "15";
NC_043000.1	Gnomon	CDS	21407678	21407726	.	+	1	gene_id "LOC115211041"; db_xref "GeneID:115211041"; gbkey "CDS"; gene "LOC115211041"; ID ""; gene_name "LOC115211041"; transcript_id "XM_029779905.2"; product "uncharacterized protein LOC115211041 isoform X1"; protein_id "XP_029635765.1"; exon_number "16";
NC_043000.1	Gnomon	CDS	21410477	21410649	.	+	0	gene_id "LOC115211041"; db_xref "GeneID:115211041"; gbkey "CDS"; gene "LOC115211041"; ID ""; gene_name "LOC115211041"; transcript_id "XM_029779905.2"; product "uncharacterized protein LOC115211041 isoform X1"; protein_id "XP_029635765.1"; exon_number "17";
NC_043000.1	Gnomon	CDS	21411572	21411644	.	+	1	gene_id "LOC115211041"; db_xref "GeneID:115211041"; gbkey "CDS"; gene "LOC115211041"; ID ""; gene_name "LOC115211041"; transcript_id "XM_029779905.2"; product "uncharacterized protein LOC115211041 isoform X1"; protein_id "XP_029635765.1"; exon_number "18";
NC_043000.1	Gnomon	CDS	21416348	21416464	.	+	0	gene_id "LOC115211041"; db_xref "GeneID:115211041"; gbkey "CDS"; gene "LOC115211041"; ID ""; gene_name "LOC115211041"; transcript_id "XM_029779905.2"; product "uncharacterized protein LOC115211041 isoform X1"; protein_id "XP_029635765.1"; exon_number "19";
NC_043000.1	Gnomon	CDS	21417881	21417949	.	+	0	gene_id "LOC115211041"; db_xref "GeneID:115211041"; gbkey "CDS"; gene "LOC115211041"; ID ""; gene_name "LOC115211041"; transcript_id "XM_029779905.2"; product "uncharacterized protein LOC115211041 isoform X1"; protein_id "XP_029635765.1"; exon_number "20";
NC_043000.1	Gnomon	CDS	21420956	21421112	.	+	0	gene_id "LOC115211041"; db_xref "GeneID:115211041"; gbkey "CDS"; gene "LOC115211041"; ID ""; gene_name "LOC115211041"; transcript_id "XM_029779905.2"; product "uncharacterized protein LOC115211041 isoform X1"; protein_id "XP_029635765.1"; exon_number "21";
NC_043000.1	Gnomon	CDS	21425341	21425510	.	+	2	gene_id "LOC115211041"; db_xref "GeneID:115211041"; gbkey "CDS"; gene "LOC115211041"; ID ""; gene_name "LOC115211041"; transcript_id "XM_029779905.2"; product "uncharacterized protein LOC115211041 isoform X1"; protein_id "XP_029635765.1"; exon_number "22";
NC_043000.1	Gnomon	CDS	21429631	21429737	.	+	0	gene_id "LOC115211041"; db_xref "GeneID:115211041"; gbkey "CDS"; gene "LOC115211041"; ID ""; gene_name "LOC115211041"; transcript_id "XM_029779905.2"; product "uncharacterized protein LOC115211041 isoform X1"; protein_id "XP_029635765.1"; exon_number "23";
NC_043000.1	Gnomon	CDS	21434935	21435028	.	+	1	gene_id "LOC115211041"; db_xref "GeneID:115211041"; gbkey "CDS"; gene "LOC115211041"; ID ""; gene_name "LOC115211041"; transcript_id "XM_029779905.2"; product "uncharacterized protein LOC115211041 isoform X1"; protein_id "XP_029635765.1"; exon_number "24";
NC_043000.1	Gnomon	CDS	21437164	21437289	.	+	0	gene_id "LOC115211041"; db_xref "GeneID:115211041"; gbkey "CDS"; gene "LOC115211041"; ID ""; gene_name "LOC115211041"; transcript_id "XM_029779905.2"; product "uncharacterized protein LOC115211041 isoform X1"; protein_id "XP_029635765.1"; exon_number "25";
NC_043000.1	Gnomon	CDS	21442895	21443047	.	+	0	gene_id "LOC115211041"; db_xref "GeneID:115211041"; gbkey "CDS"; gene "LOC115211041"; ID ""; gene_name "LOC115211041"; transcript_id "XM_029779905.2"; product "uncharacterized protein LOC115211041 isoform X1"; protein_id "XP_029635765.1"; exon_number "26";
NC_043000.1	Gnomon	CDS	21445339	21445497	.	+	0	gene_id "LOC115211041"; db_xref "GeneID:115211041"; gbkey "CDS"; gene "LOC115211041"; ID ""; gene_name "LOC115211041"; transcript_id "XM_029779905.2"; product "uncharacterized protein LOC115211041 isoform X1"; protein_id "XP_029635765.1"; exon_number "27";
NC_043000.1	Gnomon	CDS	21446900	21446996	.	+	0	gene_id "LOC115211041"; db_xref "GeneID:115211041"; gbkey "CDS"; gene "LOC115211041"; ID ""; gene_name "LOC115211041"; transcript_id "XM_029779905.2"; product "uncharacterized protein LOC115211041 isoform X1"; protein_id "XP_029635765.1"; exon_number "28";
NC_043000.1	Gnomon	CDS	21448052	21448072	.	+	2	gene_id "LOC115211041"; db_xref "GeneID:115211041"; gbkey "CDS"; gene "LOC115211041"; ID ""; gene_name "LOC115211041"; transcript_id "XM_029779905.2"; product "uncharacterized protein LOC115211041 isoform X1"; protein_id "XP_029635765.1"; exon_number "29";
NC_043000.1	Gnomon	CDS	21453098	21453268	.	+	2	gene_id "LOC115211041"; db_xref "GeneID:115211041"; gbkey "CDS"; gene "LOC115211041"; ID ""; gene_name "LOC115211041"; transcript_id "XM_029779905.2"; product "uncharacterized protein LOC115211041 isoform X1"; protein_id "XP_029635765.1"; exon_number "30";
NC_043000.1	Gnomon	CDS	21454759	21455129	.	+	2	gene_id "LOC115211041"; db_xref "GeneID:115211041"; gbkey "CDS"; gene "LOC115211041"; ID ""; gene_name "LOC115211041"; transcript_id "XM_029779905.2"; product "uncharacterized protein LOC115211041 isoform X1"; protein_id "XP_029635765.1"; exon_number "31";
NC_043000.1	Gnomon	CDS	21457037	21457350	.	+	0	gene_id "LOC115211041"; db_xref "GeneID:115211041"; gbkey "CDS"; gene "LOC115211041"; ID ""; gene_name "LOC115211041"; transcript_id "XM_029779905.2"; product "uncharacterized protein LOC115211041 isoform X1"; protein_id "XP_029635765.1"; exon_number "32";
NC_043000.1	Gnomon	CDS	21463396	21463512	.	+	1	gene_id "LOC115211041"; db_xref "GeneID:115211041"; gbkey "CDS"; gene "LOC115211041"; ID ""; gene_name "LOC115211041"; transcript_id "XM_029779905.2"; product "uncharacterized protein LOC115211041 isoform X1"; protein_id "XP_029635765.1"; exon_number "33";
NC_043000.1	Gnomon	CDS	21465691	21465820	.	+	1	gene_id "LOC115211041"; db_xref "GeneID:115211041"; gbkey "CDS"; gene "LOC115211041"; ID ""; gene_name "LOC115211041"; transcript_id "XM_029779905.2"; product "uncharacterized protein LOC115211041 isoform X1"; protein_id "XP_029635765.1"; exon_number "34";
NC_043000.1	Gnomon	CDS	21465998	21466136	.	+	0	gene_id "LOC115211041"; db_xref "GeneID:115211041"; gbkey "CDS"; gene "LOC115211041"; ID ""; gene_name "LOC115211041"; transcript_id "XM_029779905.2"; product "uncharacterized protein LOC115211041 isoform X1"; protein_id "XP_029635765.1"; exon_number "35";
NC_043000.1	Gnomon	CDS	21467296	21467497	.	+	2	gene_id "LOC115211041"; db_xref "GeneID:115211041"; gbkey "CDS"; gene "LOC115211041"; ID ""; gene_name "LOC115211041"; transcript_id "XM_029779905.2"; product "uncharacterized protein LOC115211041 isoform X1"; protein_id "XP_029635765.1"; exon_number "36";
NC_043000.1	Gnomon	CDS	21470938	21471058	.	+	1	gene_id "LOC115211041"; db_xref "GeneID:115211041"; gbkey "CDS"; gene "LOC115211041"; ID ""; gene_name "LOC115211041"; transcript_id "XM_029779905.2"; product "uncharacterized protein LOC115211041 isoform X1"; protein_id "XP_029635765.1"; exon_number "37";
NC_043000.1	Gnomon	CDS	21473847	21474041	.	+	0	gene_id "LOC115211041"; db_xref "GeneID:115211041"; gbkey "CDS"; gene "LOC115211041"; ID ""; gene_name "LOC115211041"; transcript_id "XM_029779905.2"; product "uncharacterized protein LOC115211041 isoform X1"; protein_id "XP_029635765.1"; exon_number "38";
NC_043000.1	Gnomon	CDS	21477709	21477910	.	+	0	gene_id "LOC115211041"; db_xref "GeneID:115211041"; gbkey "CDS"; gene "LOC115211041"; ID ""; gene_name "LOC115211041"; transcript_id "XM_029779905.2"; product "uncharacterized protein LOC115211041 isoform X1"; protein_id "XP_029635765.1"; exon_number "39";
NC_043000.1	Gnomon	CDS	21478460	21478597	.	+	2	gene_id "LOC115211041"; db_xref "GeneID:115211041"; gbkey "CDS"; gene "LOC115211041"; ID ""; gene_name "LOC115211041"; transcript_id "XM_029779905.2"; product "uncharacterized protein LOC115211041 isoform X1"; protein_id "XP_029635765.1"; exon_number "40";
NC_043000.1	Gnomon	CDS	21479402	21479503	.	+	2	gene_id "LOC115211041"; db_xref "GeneID:115211041"; gbkey "CDS"; gene "LOC115211041"; ID ""; gene_name "LOC115211041"; transcript_id "XM_029779905.2"; product "uncharacterized protein LOC115211041 isoform X1"; protein_id "XP_029635765.1"; exon_number "41";
NC_043000.1	Gnomon	CDS	21482683	21482778	.	+	2	gene_id "LOC115211041"; db_xref "GeneID:115211041"; gbkey "CDS"; gene "LOC115211041"; ID ""; gene_name "LOC115211041"; transcript_id "XM_029779905.2"; product "uncharacterized protein LOC115211041 isoform X1"; protein_id "XP_029635765.1"; exon_number "42";
NC_043000.1	Gnomon	CDS	21485139	21485306	.	+	2	gene_id "LOC115211041"; db_xref "GeneID:115211041"; gbkey "CDS"; gene "LOC115211041"; ID ""; gene_name "LOC115211041"; transcript_id "XM_029779905.2"; product "uncharacterized protein LOC115211041 isoform X1"; protein_id "XP_029635765.1"; exon_number "43";
NC_043000.1	Gnomon	CDS	21486353	21487008	.	+	2	gene_id "LOC115211041"; db_xref "GeneID:115211041"; gbkey "CDS"; gene "LOC115211041"; ID ""; gene_name "LOC115211041"; transcript_id "XM_029779905.2"; product "uncharacterized protein LOC115211041 isoform X1"; protein_id "XP_029635765.1"; exon_number "44";
NC_043000.1	Gnomon	CDS	21487948	21488223	.	+	0	gene_id "LOC115211041"; db_xref "GeneID:115211041"; gbkey "CDS"; gene "LOC115211041"; ID ""; gene_name "LOC115211041"; transcript_id "XM_029779905.2"; product "uncharacterized protein LOC115211041 isoform X1"; protein_id "XP_029635765.1"; exon_number "45";
NC_043000.1	Gnomon	CDS	21489176	21489290	.	+	0	gene_id "LOC115211041"; db_xref "GeneID:115211041"; gbkey "CDS"; gene "LOC115211041"; ID ""; gene_name "LOC115211041"; transcript_id "XM_029779905.2"; product "uncharacterized protein LOC115211041 isoform X1"; protein_id "XP_029635765.1"; exon_number "46";
NC_043000.1	Gnomon	CDS	21493888	21494092	.	+	2	gene_id "LOC115211041"; db_xref "GeneID:115211041"; gbkey "CDS"; gene "LOC115211041"; ID ""; gene_name "LOC115211041"; transcript_id "XM_029779905.2"; product "uncharacterized protein LOC115211041 isoform X1"; protein_id "XP_029635765.1"; exon_number "47";
NC_043000.1	Gnomon	CDS	21494827	21495022	.	+	1	gene_id "LOC115211041"; db_xref "GeneID:115211041"; gbkey "CDS"; gene "LOC115211041"; ID ""; gene_name "LOC115211041"; transcript_id "XM_029779905.2"; product "uncharacterized protein LOC115211041 isoform X1"; protein_id "XP_029635765.1"; exon_number "48";
NC_043000.1	Gnomon	CDS	21496743	21496819	.	+	0	gene_id "LOC115211041"; db_xref "GeneID:115211041"; gbkey "CDS"; gene "LOC115211041"; ID ""; gene_name "LOC115211041"; transcript_id "XM_029779905.2"; product "uncharacterized protein LOC115211041 isoform X1"; protein_id "XP_029635765.1"; exon_number "49";
NC_043000.1	Gnomon	CDS	21498789	21499062	.	+	1	gene_id "LOC115211041"; db_xref "GeneID:115211041"; gbkey "CDS"; gene "LOC115211041"; ID ""; gene_name "LOC115211041"; transcript_id "XM_029779905.2"; product "uncharacterized protein LOC115211041 isoform X1"; protein_id "XP_029635765.1"; exon_number "50";
NC_043000.1	Gnomon	CDS	21502289	21502467	.	+	0	gene_id "LOC115211041"; db_xref "GeneID:115211041"; gbkey "CDS"; gene "LOC115211041"; ID ""; gene_name "LOC115211041"; transcript_id "XM_029779905.2"; product "uncharacterized protein LOC115211041 isoform X1"; protein_id "XP_029635765.1"; exon_number "51";
NC_043000.1	Gnomon	CDS	21503517	21503697	.	+	1	gene_id "LOC115211041"; db_xref "GeneID:115211041"; gbkey "CDS"; gene "LOC115211041"; ID ""; gene_name "LOC115211041"; transcript_id "XM_029779905.2"; product "uncharacterized protein LOC115211041 isoform X1"; protein_id "XP_029635765.1"; exon_number "52";
NC_043000.1	Gnomon	CDS	21505769	21505939	.	+	0	gene_id "LOC115211041"; db_xref "GeneID:115211041"; gbkey "CDS"; gene "LOC115211041"; ID ""; gene_name "LOC115211041"; transcript_id "XM_029779905.2"; product "uncharacterized protein LOC115211041 isoform X1"; protein_id "XP_029635765.1"; exon_number "53";
NC_043000.1	Gnomon	CDS	21507251	21507376	.	+	0	gene_id "LOC115211041"; db_xref "GeneID:115211041"; gbkey "CDS"; gene "LOC115211041"; ID ""; gene_name "LOC115211041"; transcript_id "XM_029779905.2"; product "uncharacterized protein LOC115211041 isoform X1"; protein_id "XP_029635765.1"; exon_number "54";
NC_043000.1	Gnomon	CDS	21511038	21511192	.	+	0	gene_id "LOC115211041"; db_xref "GeneID:115211041"; gbkey "CDS"; gene "LOC115211041"; ID ""; gene_name "LOC115211041"; transcript_id "XM_029779905.2"; product "uncharacterized protein LOC115211041 isoform X1"; protein_id "XP_029635765.1"; exon_number "55";
NC_043000.1	Gnomon	CDS	21513622	21513706	.	+	1	gene_id "LOC115211041"; db_xref "GeneID:115211041"; gbkey "CDS"; gene "LOC115211041"; ID ""; gene_name "LOC115211041"; transcript_id "XM_029779905.2"; product "uncharacterized protein LOC115211041 isoform X1"; protein_id "XP_029635765.1"; exon_number "56";
NC_043000.1	Gnomon	CDS	21518717	21518795	.	+	0	gene_id "LOC115211041"; db_xref "GeneID:115211041"; gbkey "CDS"; gene "LOC115211041"; ID ""; gene_name "LOC115211041"; transcript_id "XM_029779905.2"; product "uncharacterized protein LOC115211041 isoform X1"; protein_id "XP_029635765.1"; exon_number "57";
NC_043000.1	Gnomon	CDS	21520769	21520905	.	+	2	gene_id "LOC115211041"; db_xref "GeneID:115211041"; gbkey "CDS"; gene "LOC115211041"; ID ""; gene_name "LOC115211041"; transcript_id "XM_029779905.2"; product "uncharacterized protein LOC115211041 isoform X1"; protein_id "XP_029635765.1"; exon_number "58";
NC_043000.1	Gnomon	CDS	21521627	21521784	.	+	0	gene_id "LOC115211041"; db_xref "GeneID:115211041"; gbkey "CDS"; gene "LOC115211041"; ID ""; gene_name "LOC115211041"; transcript_id "XM_029779905.2"; product "uncharacterized protein LOC115211041 isoform X1"; protein_id "XP_029635765.1"; exon_number "59";
NC_043000.1	Gnomon	CDS	21525631	21525837	.	+	1	gene_id "LOC115211041"; db_xref "GeneID:115211041"; gbkey "CDS"; gene "LOC115211041"; ID ""; gene_name "LOC115211041"; transcript_id "XM_029779905.2"; product "uncharacterized protein LOC115211041 isoform X1"; protein_id "XP_029635765.1"; exon_number "60";
NC_043000.1	Gnomon	CDS	21526455	21526518	.	+	1	gene_id "LOC115211041"; db_xref "GeneID:115211041"; gbkey "CDS"; gene "LOC115211041"; ID ""; gene_name "LOC115211041"; transcript_id "XM_029779905.2"; product "uncharacterized protein LOC115211041 isoform X1"; protein_id "XP_029635765.1"; exon_number "61";
NC_043000.1	Gnomon	CDS	21532249	21532375	.	+	0	gene_id "LOC115211041"; db_xref "GeneID:115211041"; gbkey "CDS"; gene "LOC115211041"; ID ""; gene_name "LOC115211041"; transcript_id "XM_029779905.2"; product "uncharacterized protein LOC115211041 isoform X1"; protein_id "XP_029635765.1"; exon_number "62";
NC_043000.1	Gnomon	CDS	21534019	21534117	.	+	2	gene_id "LOC115211041"; db_xref "GeneID:115211041"; gbkey "CDS"; gene "LOC115211041"; ID ""; gene_name "LOC115211041"; transcript_id "XM_029779905.2"; product "uncharacterized protein LOC115211041 isoform X1"; protein_id "XP_029635765.1"; exon_number "63";
NC_043000.1	Gnomon	CDS	21535521	21535670	.	+	2	gene_id "LOC115211041"; db_xref "GeneID:115211041"; gbkey "CDS"; gene "LOC115211041"; ID ""; gene_name "LOC115211041"; transcript_id "XM_029779905.2"; product "uncharacterized protein LOC115211041 isoform X1"; protein_id "XP_029635765.1"; exon_number "64";
NC_043000.1	Gnomon	CDS	21537000	21537202	.	+	2	gene_id "LOC115211041"; db_xref "GeneID:115211041"; gbkey "CDS"; gene "LOC115211041"; ID ""; gene_name "LOC115211041"; transcript_id "XM_029779905.2"; product "uncharacterized protein LOC115211041 isoform X1"; protein_id "XP_029635765.1"; exon_number "65";
NC_043000.1	Gnomon	exon	21353024	21353434	.	+	.	gene_id "LOC115211041"; db_xref "GeneID:115211041"; gbkey "mRNA"; gene "LOC115211041"; ID ""; gene_name "LOC115211041"; transcript_id "XM_029779905.2"; product "uncharacterized LOC115211041, transcript variant X1"; exon_number "1"; model_evidence "Supporting evidence includes similarity to: 2 Proteins, and 100% coverage of the annotated genomic feature by RNAseq alignments, including 1 sample with support for all annotated introns";
NC_043000.1	Gnomon	exon	21370067	21370146	.	+	.	gene_id "LOC115211041"; db_xref "GeneID:115211041"; gbkey "mRNA"; gene "LOC115211041"; ID ""; gene_name "LOC115211041"; transcript_id "XM_029779905.2"; product "uncharacterized LOC115211041, transcript variant X1"; exon_number "2"; model_evidence "Supporting evidence includes similarity to: 2 Proteins, and 100% coverage of the annotated genomic feature by RNAseq alignments, including 1 sample with support for all annotated introns";
NC_043000.1	Gnomon	exon	21371145	21371192	.	+	.	gene_id "LOC115211041"; db_xref "GeneID:115211041"; gbkey "mRNA"; gene "LOC115211041"; ID ""; gene_name "LOC115211041"; transcript_id "XM_029779905.2"; product "uncharacterized LOC115211041, transcript variant X1"; exon_number "3"; model_evidence "Supporting evidence includes similarity to: 2 Proteins, and 100% coverage of the annotated genomic feature by RNAseq alignments, including 1 sample with support for all annotated introns";
NC_043000.1	Gnomon	exon	21374032	21374147	.	+	.	gene_id "LOC115211041"; db_xref "GeneID:115211041"; gbkey "mRNA"; gene "LOC115211041"; ID ""; gene_name "LOC115211041"; transcript_id "XM_029779905.2"; product "uncharacterized LOC115211041, transcript variant X1"; exon_number "4"; model_evidence "Supporting evidence includes similarity to: 2 Proteins, and 100% coverage of the annotated genomic feature by RNAseq alignments, including 1 sample with support for all annotated introns";
NC_043000.1	Gnomon	exon	21375537	21375749	.	+	.	gene_id "LOC115211041"; db_xref "GeneID:115211041"; gbkey "mRNA"; gene "LOC115211041"; ID ""; gene_name "LOC115211041"; transcript_id "XM_029779905.2"; product "uncharacterized LOC115211041, transcript variant X1"; exon_number "5"; model_evidence "Supporting evidence includes similarity to: 2 Proteins, and 100% coverage of the annotated genomic feature by RNAseq alignments, including 1 sample with support for all annotated introns";
NC_043000.1	Gnomon	exon	21378435	21378479	.	+	.	gene_id "LOC115211041"; db_xref "GeneID:115211041"; gbkey "mRNA"; gene "LOC115211041"; ID ""; gene_name "LOC115211041"; transcript_id "XM_029779905.2"; product "uncharacterized LOC115211041, transcript variant X1"; exon_number "6"; model_evidence "Supporting evidence includes similarity to: 2 Proteins, and 100% coverage of the annotated genomic feature by RNAseq alignments, including 1 sample with support for all annotated introns";
NC_043000.1	Gnomon	exon	21381713	21381799	.	+	.	gene_id "LOC115211041"; db_xref "GeneID:115211041"; gbkey "mRNA"; gene "LOC115211041"; ID ""; gene_name "LOC115211041"; transcript_id "XM_029779905.2"; product "uncharacterized LOC115211041, transcript variant X1"; exon_number "7"; model_evidence "Supporting evidence includes similarity to: 2 Proteins, and 100% coverage of the annotated genomic feature by RNAseq alignments, including 1 sample with support for all annotated introns";
NC_043000.1	Gnomon	exon	21383403	21383499	.	+	.	gene_id "LOC115211041"; db_xref "GeneID:115211041"; gbkey "mRNA"; gene "LOC115211041"; ID ""; gene_name "LOC115211041"; transcript_id "XM_029779905.2"; product "uncharacterized LOC115211041, transcript variant X1"; exon_number "8"; model_evidence "Supporting evidence includes similarity to: 2 Proteins, and 100% coverage of the annotated genomic feature by RNAseq alignments, including 1 sample with support for all annotated introns";
NC_043000.1	Gnomon	exon	21386148	21386219	.	+	.	gene_id "LOC115211041"; db_xref "GeneID:115211041"; gbkey "mRNA"; gene "LOC115211041"; ID ""; gene_name "LOC115211041"; transcript_id "XM_029779905.2"; product "uncharacterized LOC115211041, transcript variant X1"; exon_number "9"; model_evidence "Supporting evidence includes similarity to: 2 Proteins, and 100% coverage of the annotated genomic feature by RNAseq alignments, including 1 sample with support for all annotated introns";
NC_043000.1	Gnomon	exon	21388402	21388436	.	+	.	gene_id "LOC115211041"; db_xref "GeneID:115211041"; gbkey "mRNA"; gene "LOC115211041"; ID ""; gene_name "LOC115211041"; transcript_id "XM_029779905.2"; product "uncharacterized LOC115211041, transcript variant X1"; exon_number "10"; model_evidence "Supporting evidence includes similarity to: 2 Proteins, and 100% coverage of the annotated genomic feature by RNAseq alignments, including 1 sample with support for all annotated introns";
NC_043000.1	Gnomon	exon	21392467	21392627	.	+	.	gene_id "LOC115211041"; db_xref "GeneID:115211041"; gbkey "mRNA"; gene "LOC115211041"; ID ""; gene_name "LOC115211041"; transcript_id "XM_029779905.2"; product "uncharacterized LOC115211041, transcript variant X1"; exon_number "11"; model_evidence "Supporting evidence includes similarity to: 2 Proteins, and 100% coverage of the annotated genomic feature by RNAseq alignments, including 1 sample with support for all annotated introns";
NC_043000.1	Gnomon	exon	21393931	21394062	.	+	.	gene_id "LOC115211041"; db_xref "GeneID:115211041"; gbkey "mRNA"; gene "LOC115211041"; ID ""; gene_name "LOC115211041"; transcript_id "XM_029779905.2"; product "uncharacterized LOC115211041, transcript variant X1"; exon_number "12"; model_evidence "Supporting evidence includes similarity to: 2 Proteins, and 100% coverage of the annotated genomic feature by RNAseq alignments, including 1 sample with support for all annotated introns";
NC_043000.1	Gnomon	exon	21398247	21398404	.	+	.	gene_id "LOC115211041"; db_xref "GeneID:115211041"; gbkey "mRNA"; gene "LOC115211041"; ID ""; gene_name "LOC115211041"; transcript_id "XM_029779905.2"; product "uncharacterized LOC115211041, transcript variant X1"; exon_number "13"; model_evidence "Supporting evidence includes similarity to: 2 Proteins, and 100% coverage of the annotated genomic feature by RNAseq alignments, including 1 sample with support for all annotated introns";
NC_043000.1	Gnomon	exon	21399538	21399654	.	+	.	gene_id "LOC115211041"; db_xref "GeneID:115211041"; gbkey "mRNA"; gene "LOC115211041"; ID ""; gene_name "LOC115211041"; transcript_id "XM_029779905.2"; product "uncharacterized LOC115211041, transcript variant X1"; exon_number "14"; model_evidence "Supporting evidence includes similarity to: 2 Proteins, and 100% coverage of the annotated genomic feature by RNAseq alignments, including 1 sample with support for all annotated introns";
NC_043000.1	Gnomon	exon	21406088	21406200	.	+	.	gene_id "LOC115211041"; db_xref "GeneID:115211041"; gbkey "mRNA"; gene "LOC115211041"; ID ""; gene_name "LOC115211041"; transcript_id "XM_029779905.2"; product "uncharacterized LOC115211041, transcript variant X1"; exon_number "15"; model_evidence "Supporting evidence includes similarity to: 2 Proteins, and 100% coverage of the annotated genomic feature by RNAseq alignments, including 1 sample with support for all annotated introns";
NC_043000.1	Gnomon	exon	21407678	21407726	.	+	.	gene_id "LOC115211041"; db_xref "GeneID:115211041"; gbkey "mRNA"; gene "LOC115211041"; ID ""; gene_name "LOC115211041"; transcript_id "XM_029779905.2"; product "uncharacterized LOC115211041, transcript variant X1"; exon_number "16"; model_evidence "Supporting evidence includes similarity to: 2 Proteins, and 100% coverage of the annotated genomic feature by RNAseq alignments, including 1 sample with support for all annotated introns";
NC_043000.1	Gnomon	exon	21410477	21410649	.	+	.	gene_id "LOC115211041"; db_xref "GeneID:115211041"; gbkey "mRNA"; gene "LOC115211041"; ID ""; gene_name "LOC115211041"; transcript_id "XM_029779905.2"; product "uncharacterized LOC115211041, transcript variant X1"; exon_number "17"; model_evidence "Supporting evidence includes similarity to: 2 Proteins, and 100% coverage of the annotated genomic feature by RNAseq alignments, including 1 sample with support for all annotated introns";
NC_043000.1	Gnomon	exon	21411572	21411644	.	+	.	gene_id "LOC115211041"; db_xref "GeneID:115211041"; gbkey "mRNA"; gene "LOC115211041"; ID ""; gene_name "LOC115211041"; transcript_id "XM_029779905.2"; product "uncharacterized LOC115211041, transcript variant X1"; exon_number "18"; model_evidence "Supporting evidence includes similarity to: 2 Proteins, and 100% coverage of the annotated genomic feature by RNAseq alignments, including 1 sample with support for all annotated introns";
NC_043000.1	Gnomon	exon	21416348	21416464	.	+	.	gene_id "LOC115211041"; db_xref "GeneID:115211041"; gbkey "mRNA"; gene "LOC115211041"; ID ""; gene_name "LOC115211041"; transcript_id "XM_029779905.2"; product "uncharacterized LOC115211041, transcript variant X1"; exon_number "19"; model_evidence "Supporting evidence includes similarity to: 2 Proteins, and 100% coverage of the annotated genomic feature by RNAseq alignments, including 1 sample with support for all annotated introns";
NC_043000.1	Gnomon	exon	21417881	21417949	.	+	.	gene_id "LOC115211041"; db_xref "GeneID:115211041"; gbkey "mRNA"; gene "LOC115211041"; ID ""; gene_name "LOC115211041"; transcript_id "XM_029779905.2"; product "uncharacterized LOC115211041, transcript variant X1"; exon_number "20"; model_evidence "Supporting evidence includes similarity to: 2 Proteins, and 100% coverage of the annotated genomic feature by RNAseq alignments, including 1 sample with support for all annotated introns";
NC_043000.1	Gnomon	exon	21420956	21421112	.	+	.	gene_id "LOC115211041"; db_xref "GeneID:115211041"; gbkey "mRNA"; gene "LOC115211041"; ID ""; gene_name "LOC115211041"; transcript_id "XM_029779905.2"; product "uncharacterized LOC115211041, transcript variant X1"; exon_number "21"; model_evidence "Supporting evidence includes similarity to: 2 Proteins, and 100% coverage of the annotated genomic feature by RNAseq alignments, including 1 sample with support for all annotated introns";
NC_043000.1	Gnomon	exon	21425341	21425510	.	+	.	gene_id "LOC115211041"; db_xref "GeneID:115211041"; gbkey "mRNA"; gene "LOC115211041"; ID ""; gene_name "LOC115211041"; transcript_id "XM_029779905.2"; product "uncharacterized LOC115211041, transcript variant X1"; exon_number "22"; model_evidence "Supporting evidence includes similarity to: 2 Proteins, and 100% coverage of the annotated genomic feature by RNAseq alignments, including 1 sample with support for all annotated introns";
NC_043000.1	Gnomon	exon	21429631	21429737	.	+	.	gene_id "LOC115211041"; db_xref "GeneID:115211041"; gbkey "mRNA"; gene "LOC115211041"; ID ""; gene_name "LOC115211041"; transcript_id "XM_029779905.2"; product "uncharacterized LOC115211041, transcript variant X1"; exon_number "23"; model_evidence "Supporting evidence includes similarity to: 2 Proteins, and 100% coverage of the annotated genomic feature by RNAseq alignments, including 1 sample with support for all annotated introns";
NC_043000.1	Gnomon	exon	21434935	21435028	.	+	.	gene_id "LOC115211041"; db_xref "GeneID:115211041"; gbkey "mRNA"; gene "LOC115211041"; ID ""; gene_name "LOC115211041"; transcript_id "XM_029779905.2"; product "uncharacterized LOC115211041, transcript variant X1"; exon_number "24"; model_evidence "Supporting evidence includes similarity to: 2 Proteins, and 100% coverage of the annotated genomic feature by RNAseq alignments, including 1 sample with support for all annotated introns";
NC_043000.1	Gnomon	exon	21437164	21437289	.	+	.	gene_id "LOC115211041"; db_xref "GeneID:115211041"; gbkey "mRNA"; gene "LOC115211041"; ID ""; gene_name "LOC115211041"; transcript_id "XM_029779905.2"; product "uncharacterized LOC115211041, transcript variant X1"; exon_number "25"; model_evidence "Supporting evidence includes similarity to: 2 Proteins, and 100% coverage of the annotated genomic feature by RNAseq alignments, including 1 sample with support for all annotated introns";
NC_043000.1	Gnomon	exon	21442895	21443047	.	+	.	gene_id "LOC115211041"; db_xref "GeneID:115211041"; gbkey "mRNA"; gene "LOC115211041"; ID ""; gene_name "LOC115211041"; transcript_id "XM_029779905.2"; product "uncharacterized LOC115211041, transcript variant X1"; exon_number "26"; model_evidence "Supporting evidence includes similarity to: 2 Proteins, and 100% coverage of the annotated genomic feature by RNAseq alignments, including 1 sample with support for all annotated introns";
NC_043000.1	Gnomon	exon	21445339	21445497	.	+	.	gene_id "LOC115211041"; db_xref "GeneID:115211041"; gbkey "mRNA"; gene "LOC115211041"; ID ""; gene_name "LOC115211041"; transcript_id "XM_029779905.2"; product "uncharacterized LOC115211041, transcript variant X1"; exon_number "27"; model_evidence "Supporting evidence includes similarity to: 2 Proteins, and 100% coverage of the annotated genomic feature by RNAseq alignments, including 1 sample with support for all annotated introns";
NC_043000.1	Gnomon	exon	21446900	21446996	.	+	.	gene_id "LOC115211041"; db_xref "GeneID:115211041"; gbkey "mRNA"; gene "LOC115211041"; ID ""; gene_name "LOC115211041"; transcript_id "XM_029779905.2"; product "uncharacterized LOC115211041, transcript variant X1"; exon_number "28"; model_evidence "Supporting evidence includes similarity to: 2 Proteins, and 100% coverage of the annotated genomic feature by RNAseq alignments, including 1 sample with support for all annotated introns";
NC_043000.1	Gnomon	exon	21448052	21448072	.	+	.	gene_id "LOC115211041"; db_xref "GeneID:115211041"; gbkey "mRNA"; gene "LOC115211041"; ID ""; gene_name "LOC115211041"; transcript_id "XM_029779905.2"; product "uncharacterized LOC115211041, transcript variant X1"; exon_number "29"; model_evidence "Supporting evidence includes similarity to: 2 Proteins, and 100% coverage of the annotated genomic feature by RNAseq alignments, including 1 sample with support for all annotated introns";
NC_043000.1	Gnomon	exon	21453098	21453268	.	+	.	gene_id "LOC115211041"; db_xref "GeneID:115211041"; gbkey "mRNA"; gene "LOC115211041"; ID ""; gene_name "LOC115211041"; transcript_id "XM_029779905.2"; product "uncharacterized LOC115211041, transcript variant X1"; exon_number "30"; model_evidence "Supporting evidence includes similarity to: 2 Proteins, and 100% coverage of the annotated genomic feature by RNAseq alignments, including 1 sample with support for all annotated introns";
NC_043000.1	Gnomon	exon	21454759	21455129	.	+	.	gene_id "LOC115211041"; db_xref "GeneID:115211041"; gbkey "mRNA"; gene "LOC115211041"; ID ""; gene_name "LOC115211041"; transcript_id "XM_029779905.2"; product "uncharacterized LOC115211041, transcript variant X1"; exon_number "31"; model_evidence "Supporting evidence includes similarity to: 2 Proteins, and 100% coverage of the annotated genomic feature by RNAseq alignments, including 1 sample with support for all annotated introns";
NC_043000.1	Gnomon	exon	21457037	21457350	.	+	.	gene_id "LOC115211041"; db_xref "GeneID:115211041"; gbkey "mRNA"; gene "LOC115211041"; ID ""; gene_name "LOC115211041"; transcript_id "XM_029779905.2"; product "uncharacterized LOC115211041, transcript variant X1"; exon_number "32"; model_evidence "Supporting evidence includes similarity to: 2 Proteins, and 100% coverage of the annotated genomic feature by RNAseq alignments, including 1 sample with support for all annotated introns";
NC_043000.1	Gnomon	exon	21463396	21463512	.	+	.	gene_id "LOC115211041"; db_xref "GeneID:115211041"; gbkey "mRNA"; gene "LOC115211041"; ID ""; gene_name "LOC115211041"; transcript_id "XM_029779905.2"; product "uncharacterized LOC115211041, transcript variant X1"; exon_number "33"; model_evidence "Supporting evidence includes similarity to: 2 Proteins, and 100% coverage of the annotated genomic feature by RNAseq alignments, including 1 sample with support for all annotated introns";
NC_043000.1	Gnomon	exon	21465691	21465820	.	+	.	gene_id "LOC115211041"; db_xref "GeneID:115211041"; gbkey "mRNA"; gene "LOC115211041"; ID ""; gene_name "LOC115211041"; transcript_id "XM_029779905.2"; product "uncharacterized LOC115211041, transcript variant X1"; exon_number "34"; model_evidence "Supporting evidence includes similarity to: 2 Proteins, and 100% coverage of the annotated genomic feature by RNAseq alignments, including 1 sample with support for all annotated introns";
NC_043000.1	Gnomon	exon	21465998	21466136	.	+	.	gene_id "LOC115211041"; db_xref "GeneID:115211041"; gbkey "mRNA"; gene "LOC115211041"; ID ""; gene_name "LOC115211041"; transcript_id "XM_029779905.2"; product "uncharacterized LOC115211041, transcript variant X1"; exon_number "35"; model_evidence "Supporting evidence includes similarity to: 2 Proteins, and 100% coverage of the annotated genomic feature by RNAseq alignments, including 1 sample with support for all annotated introns";
NC_043000.1	Gnomon	exon	21467296	21467497	.	+	.	gene_id "LOC115211041"; db_xref "GeneID:115211041"; gbkey "mRNA"; gene "LOC115211041"; ID ""; gene_name "LOC115211041"; transcript_id "XM_029779905.2"; product "uncharacterized LOC115211041, transcript variant X1"; exon_number "36"; model_evidence "Supporting evidence includes similarity to: 2 Proteins, and 100% coverage of the annotated genomic feature by RNAseq alignments, including 1 sample with support for all annotated introns";
NC_043000.1	Gnomon	exon	21470938	21471058	.	+	.	gene_id "LOC115211041"; db_xref "GeneID:115211041"; gbkey "mRNA"; gene "LOC115211041"; ID ""; gene_name "LOC115211041"; transcript_id "XM_029779905.2"; product "uncharacterized LOC115211041, transcript variant X1"; exon_number "37"; model_evidence "Supporting evidence includes similarity to: 2 Proteins, and 100% coverage of the annotated genomic feature by RNAseq alignments, including 1 sample with support for all annotated introns";
NC_043000.1	Gnomon	exon	21473847	21474041	.	+	.	gene_id "LOC115211041"; db_xref "GeneID:115211041"; gbkey "mRNA"; gene "LOC115211041"; ID ""; gene_name "LOC115211041"; transcript_id "XM_029779905.2"; product "uncharacterized LOC115211041, transcript variant X1"; exon_number "38"; model_evidence "Supporting evidence includes similarity to: 2 Proteins, and 100% coverage of the annotated genomic feature by RNAseq alignments, including 1 sample with support for all annotated introns";
NC_043000.1	Gnomon	exon	21477709	21477910	.	+	.	gene_id "LOC115211041"; db_xref "GeneID:115211041"; gbkey "mRNA"; gene "LOC115211041"; ID ""; gene_name "LOC115211041"; transcript_id "XM_029779905.2"; product "uncharacterized LOC115211041, transcript variant X1"; exon_number "39"; model_evidence "Supporting evidence includes similarity to: 2 Proteins, and 100% coverage of the annotated genomic feature by RNAseq alignments, including 1 sample with support for all annotated introns";
NC_043000.1	Gnomon	exon	21478460	21478597	.	+	.	gene_id "LOC115211041"; db_xref "GeneID:115211041"; gbkey "mRNA"; gene "LOC115211041"; ID ""; gene_name "LOC115211041"; transcript_id "XM_029779905.2"; product "uncharacterized LOC115211041, transcript variant X1"; exon_number "40"; model_evidence "Supporting evidence includes similarity to: 2 Proteins, and 100% coverage of the annotated genomic feature by RNAseq alignments, including 1 sample with support for all annotated introns";
NC_043000.1	Gnomon	exon	21479402	21479503	.	+	.	gene_id "LOC115211041"; db_xref "GeneID:115211041"; gbkey "mRNA"; gene "LOC115211041"; ID ""; gene_name "LOC115211041"; transcript_id "XM_029779905.2"; product "uncharacterized LOC115211041, transcript variant X1"; exon_number "41"; model_evidence "Supporting evidence includes similarity to: 2 Proteins, and 100% coverage of the annotated genomic feature by RNAseq alignments, including 1 sample with support for all annotated introns";
NC_043000.1	Gnomon	exon	21482683	21482778	.	+	.	gene_id "LOC115211041"; db_xref "GeneID:115211041"; gbkey "mRNA"; gene "LOC115211041"; ID ""; gene_name "LOC115211041"; transcript_id "XM_029779905.2"; product "uncharacterized LOC115211041, transcript variant X1"; exon_number "42"; model_evidence "Supporting evidence includes similarity to: 2 Proteins, and 100% coverage of the annotated genomic feature by RNAseq alignments, including 1 sample with support for all annotated introns";
NC_043000.1	Gnomon	exon	21485139	21485306	.	+	.	gene_id "LOC115211041"; db_xref "GeneID:115211041"; gbkey "mRNA"; gene "LOC115211041"; ID ""; gene_name "LOC115211041"; transcript_id "XM_029779905.2"; product "uncharacterized LOC115211041, transcript variant X1"; exon_number "43"; model_evidence "Supporting evidence includes similarity to: 2 Proteins, and 100% coverage of the annotated genomic feature by RNAseq alignments, including 1 sample with support for all annotated introns";
NC_043000.1	Gnomon	exon	21486353	21487008	.	+	.	gene_id "LOC115211041"; db_xref "GeneID:115211041"; gbkey "mRNA"; gene "LOC115211041"; ID ""; gene_name "LOC115211041"; transcript_id "XM_029779905.2"; product "uncharacterized LOC115211041, transcript variant X1"; exon_number "44"; model_evidence "Supporting evidence includes similarity to: 2 Proteins, and 100% coverage of the annotated genomic feature by RNAseq alignments, including 1 sample with support for all annotated introns";
NC_043000.1	Gnomon	exon	21487948	21488223	.	+	.	gene_id "LOC115211041"; db_xref "GeneID:115211041"; gbkey "mRNA"; gene "LOC115211041"; ID ""; gene_name "LOC115211041"; transcript_id "XM_029779905.2"; product "uncharacterized LOC115211041, transcript variant X1"; exon_number "45"; model_evidence "Supporting evidence includes similarity to: 2 Proteins, and 100% coverage of the annotated genomic feature by RNAseq alignments, including 1 sample with support for all annotated introns";
NC_043000.1	Gnomon	exon	21489176	21489290	.	+	.	gene_id "LOC115211041"; db_xref "GeneID:115211041"; gbkey "mRNA"; gene "LOC115211041"; ID ""; gene_name "LOC115211041"; transcript_id "XM_029779905.2"; product "uncharacterized LOC115211041, transcript variant X1"; exon_number "46"; model_evidence "Supporting evidence includes similarity to: 2 Proteins, and 100% coverage of the annotated genomic feature by RNAseq alignments, including 1 sample with support for all annotated introns";
NC_043000.1	Gnomon	exon	21493888	21494092	.	+	.	gene_id "LOC115211041"; db_xref "GeneID:115211041"; gbkey "mRNA"; gene "LOC115211041"; ID ""; gene_name "LOC115211041"; transcript_id "XM_029779905.2"; product "uncharacterized LOC115211041, transcript variant X1"; exon_number "47"; model_evidence "Supporting evidence includes similarity to: 2 Proteins, and 100% coverage of the annotated genomic feature by RNAseq alignments, including 1 sample with support for all annotated introns";
NC_043000.1	Gnomon	exon	21494827	21495022	.	+	.	gene_id "LOC115211041"; db_xref "GeneID:115211041"; gbkey "mRNA"; gene "LOC115211041"; ID ""; gene_name "LOC115211041"; transcript_id "XM_029779905.2"; product "uncharacterized LOC115211041, transcript variant X1"; exon_number "48"; model_evidence "Supporting evidence includes similarity to: 2 Proteins, and 100% coverage of the annotated genomic feature by RNAseq alignments, including 1 sample with support for all annotated introns";
NC_043000.1	Gnomon	exon	21496743	21496819	.	+	.	gene_id "LOC115211041"; db_xref "GeneID:115211041"; gbkey "mRNA"; gene "LOC115211041"; ID ""; gene_name "LOC115211041"; transcript_id "XM_029779905.2"; product "uncharacterized LOC115211041, transcript variant X1"; exon_number "49"; model_evidence "Supporting evidence includes similarity to: 2 Proteins, and 100% coverage of the annotated genomic feature by RNAseq alignments, including 1 sample with support for all annotated introns";
NC_043000.1	Gnomon	exon	21498789	21499062	.	+	.	gene_id "LOC115211041"; db_xref "GeneID:115211041"; gbkey "mRNA"; gene "LOC115211041"; ID ""; gene_name "LOC115211041"; transcript_id "XM_029779905.2"; product "uncharacterized LOC115211041, transcript variant X1"; exon_number "50"; model_evidence "Supporting evidence includes similarity to: 2 Proteins, and 100% coverage of the annotated genomic feature by RNAseq alignments, including 1 sample with support for all annotated introns";
NC_043000.1	Gnomon	exon	21502289	21502467	.	+	.	gene_id "LOC115211041"; db_xref "GeneID:115211041"; gbkey "mRNA"; gene "LOC115211041"; ID ""; gene_name "LOC115211041"; transcript_id "XM_029779905.2"; product "uncharacterized LOC115211041, transcript variant X1"; exon_number "51"; model_evidence "Supporting evidence includes similarity to: 2 Proteins, and 100% coverage of the annotated genomic feature by RNAseq alignments, including 1 sample with support for all annotated introns";
NC_043000.1	Gnomon	exon	21503517	21503697	.	+	.	gene_id "LOC115211041"; db_xref "GeneID:115211041"; gbkey "mRNA"; gene "LOC115211041"; ID ""; gene_name "LOC115211041"; transcript_id "XM_029779905.2"; product "uncharacterized LOC115211041, transcript variant X1"; exon_number "52"; model_evidence "Supporting evidence includes similarity to: 2 Proteins, and 100% coverage of the annotated genomic feature by RNAseq alignments, including 1 sample with support for all annotated introns";
NC_043000.1	Gnomon	exon	21505769	21505939	.	+	.	gene_id "LOC115211041"; db_xref "GeneID:115211041"; gbkey "mRNA"; gene "LOC115211041"; ID ""; gene_name "LOC115211041"; transcript_id "XM_029779905.2"; product "uncharacterized LOC115211041, transcript variant X1"; exon_number "53"; model_evidence "Supporting evidence includes similarity to: 2 Proteins, and 100% coverage of the annotated genomic feature by RNAseq alignments, including 1 sample with support for all annotated introns";
NC_043000.1	Gnomon	exon	21507251	21507376	.	+	.	gene_id "LOC115211041"; db_xref "GeneID:115211041"; gbkey "mRNA"; gene "LOC115211041"; ID ""; gene_name "LOC115211041"; transcript_id "XM_029779905.2"; product "uncharacterized LOC115211041, transcript variant X1"; exon_number "54"; model_evidence "Supporting evidence includes similarity to: 2 Proteins, and 100% coverage of the annotated genomic feature by RNAseq alignments, including 1 sample with support for all annotated introns";
NC_043000.1	Gnomon	exon	21511038	21511192	.	+	.	gene_id "LOC115211041"; db_xref "GeneID:115211041"; gbkey "mRNA"; gene "LOC115211041"; ID ""; gene_name "LOC115211041"; transcript_id "XM_029779905.2"; product "uncharacterized LOC115211041, transcript variant X1"; exon_number "55"; model_evidence "Supporting evidence includes similarity to: 2 Proteins, and 100% coverage of the annotated genomic feature by RNAseq alignments, including 1 sample with support for all annotated introns";
NC_043000.1	Gnomon	exon	21513622	21513706	.	+	.	gene_id "LOC115211041"; db_xref "GeneID:115211041"; gbkey "mRNA"; gene "LOC115211041"; ID ""; gene_name "LOC115211041"; transcript_id "XM_029779905.2"; product "uncharacterized LOC115211041, transcript variant X1"; exon_number "56"; model_evidence "Supporting evidence includes similarity to: 2 Proteins, and 100% coverage of the annotated genomic feature by RNAseq alignments, including 1 sample with support for all annotated introns";
NC_043000.1	Gnomon	exon	21518717	21518795	.	+	.	gene_id "LOC115211041"; db_xref "GeneID:115211041"; gbkey "mRNA"; gene "LOC115211041"; ID ""; gene_name "LOC115211041"; transcript_id "XM_029779905.2"; product "uncharacterized LOC115211041, transcript variant X1"; exon_number "57"; model_evidence "Supporting evidence includes similarity to: 2 Proteins, and 100% coverage of the annotated genomic feature by RNAseq alignments, including 1 sample with support for all annotated introns";
NC_043000.1	Gnomon	exon	21520769	21520905	.	+	.	gene_id "LOC115211041"; db_xref "GeneID:115211041"; gbkey "mRNA"; gene "LOC115211041"; ID ""; gene_name "LOC115211041"; transcript_id "XM_029779905.2"; product "uncharacterized LOC115211041, transcript variant X1"; exon_number "58"; model_evidence "Supporting evidence includes similarity to: 2 Proteins, and 100% coverage of the annotated genomic feature by RNAseq alignments, including 1 sample with support for all annotated introns";
NC_043000.1	Gnomon	exon	21521627	21521784	.	+	.	gene_id "LOC115211041"; db_xref "GeneID:115211041"; gbkey "mRNA"; gene "LOC115211041"; ID ""; gene_name "LOC115211041"; transcript_id "XM_029779905.2"; product "uncharacterized LOC115211041, transcript variant X1"; exon_number "59"; model_evidence "Supporting evidence includes similarity to: 2 Proteins, and 100% coverage of the annotated genomic feature by RNAseq alignments, including 1 sample with support for all annotated introns";
NC_043000.1	Gnomon	exon	21525631	21525837	.	+	.	gene_id "LOC115211041"; db_xref "GeneID:115211041"; gbkey "mRNA"; gene "LOC115211041"; ID ""; gene_name "LOC115211041"; transcript_id "XM_029779905.2"; product "uncharacterized LOC115211041, transcript variant X1"; exon_number "60"; model_evidence "Supporting evidence includes similarity to: 2 Proteins, and 100% coverage of the annotated genomic feature by RNAseq alignments, including 1 sample with support for all annotated introns";
NC_043000.1	Gnomon	exon	21526455	21526518	.	+	.	gene_id "LOC115211041"; db_xref "GeneID:115211041"; gbkey "mRNA"; gene "LOC115211041"; ID ""; gene_name "LOC115211041"; transcript_id "XM_029779905.2"; product "uncharacterized LOC115211041, transcript variant X1"; exon_number "61"; model_evidence "Supporting evidence includes similarity to: 2 Proteins, and 100% coverage of the annotated genomic feature by RNAseq alignments, including 1 sample with support for all annotated introns";
NC_043000.1	Gnomon	exon	21532249	21532375	.	+	.	gene_id "LOC115211041"; db_xref "GeneID:115211041"; gbkey "mRNA"; gene "LOC115211041"; ID ""; gene_name "LOC115211041"; transcript_id "XM_029779905.2"; product "uncharacterized LOC115211041, transcript variant X1"; exon_number "62"; model_evidence "Supporting evidence includes similarity to: 2 Proteins, and 100% coverage of the annotated genomic feature by RNAseq alignments, including 1 sample with support for all annotated introns";
NC_043000.1	Gnomon	exon	21534019	21534117	.	+	.	gene_id "LOC115211041"; db_xref "GeneID:115211041"; gbkey "mRNA"; gene "LOC115211041"; ID ""; gene_name "LOC115211041"; transcript_id "XM_029779905.2"; product "uncharacterized LOC115211041, transcript variant X1"; exon_number "63"; model_evidence "Supporting evidence includes similarity to: 2 Proteins, and 100% coverage of the annotated genomic feature by RNAseq alignments, including 1 sample with support for all annotated introns";
NC_043000.1	Gnomon	exon	21535521	21535670	.	+	.	gene_id "LOC115211041"; db_xref "GeneID:115211041"; gbkey "mRNA"; gene "LOC115211041"; ID ""; gene_name "LOC115211041"; transcript_id "XM_029779905.2"; product "uncharacterized LOC115211041, transcript variant X1"; exon_number "64"; model_evidence "Supporting evidence includes similarity to: 2 Proteins, and 100% coverage of the annotated genomic feature by RNAseq alignments, including 1 sample with support for all annotated introns";
NC_043000.1	Gnomon	exon	21537000	21537551	.	+	.	gene_id "LOC115211041"; db_xref "GeneID:115211041"; gbkey "mRNA"; gene "LOC115211041"; ID ""; gene_name "LOC115211041"; transcript_id "XM_029779905.2"; product "uncharacterized LOC115211041, transcript variant X1"; exon_number "65"; model_evidence "Supporting evidence includes similarity to: 2 Proteins, and 100% coverage of the annotated genomic feature by RNAseq alignments, including 1 sample with support for all annotated introns";
NC_043000.1	Gnomon	start_codon	21370078	21370080	.	+	0	gene_id "LOC115211041"; db_xref "GeneID:115211041"; gbkey "CDS"; gene "LOC115211041"; ID ""; gene_name "LOC115211041"; transcript_id "XM_029779905.2"; product "uncharacterized protein LOC115211041 isoform X1"; protein_id "XP_029635765.1"; exon_number "2";
NC_043000.1	Gnomon	stop_codon	21537203	21537205	.	+	0	gene_id "LOC115211041"; db_xref "GeneID:115211041"; gbkey "CDS"; gene "LOC115211041"; ID ""; gene_name "LOC115211041"; transcript_id "XM_029779905.2"; product "uncharacterized protein LOC115211041 isoform X1"; protein_id "XP_029635765.1"; exon_number "65";
NC_043000.1	Gnomon	transcript	21353024	21537551	.	+	.	gene_id "LOC115211041"; ID "XM_029779906.2"; gene_name "LOC115211041"; transcript_id "XM_029779906.2";
NC_043000.1	Gnomon	CDS	21370078	21370146	.	+	0	gene_id "LOC115211041"; db_xref "GeneID:115211041"; gbkey "CDS"; gene "LOC115211041"; ID ""; gene_name "LOC115211041"; transcript_id "XM_029779906.2"; product "uncharacterized protein LOC115211041 isoform X3"; protein_id "XP_029635766.1"; exon_number "2";
NC_043000.1	Gnomon	CDS	21371145	21371192	.	+	0	gene_id "LOC115211041"; db_xref "GeneID:115211041"; gbkey "CDS"; gene "LOC115211041"; ID ""; gene_name "LOC115211041"; transcript_id "XM_029779906.2"; product "uncharacterized protein LOC115211041 isoform X3"; protein_id "XP_029635766.1"; exon_number "3";
NC_043000.1	Gnomon	CDS	21374032	21374147	.	+	0	gene_id "LOC115211041"; db_xref "GeneID:115211041"; gbkey "CDS"; gene "LOC115211041"; ID ""; gene_name "LOC115211041"; transcript_id "XM_029779906.2"; product "uncharacterized protein LOC115211041 isoform X3"; protein_id "XP_029635766.1"; exon_number "4";
NC_043000.1	Gnomon	CDS	21375537	21375749	.	+	1	gene_id "LOC115211041"; db_xref "GeneID:115211041"; gbkey "CDS"; gene "LOC115211041"; ID ""; gene_name "LOC115211041"; transcript_id "XM_029779906.2"; product "uncharacterized protein LOC115211041 isoform X3"; protein_id "XP_029635766.1"; exon_number "5";
NC_043000.1	Gnomon	CDS	21378435	21378479	.	+	1	gene_id "LOC115211041"; db_xref "GeneID:115211041"; gbkey "CDS"; gene "LOC115211041"; ID ""; gene_name "LOC115211041"; transcript_id "XM_029779906.2"; product "uncharacterized protein LOC115211041 isoform X3"; protein_id "XP_029635766.1"; exon_number "6";
NC_043000.1	Gnomon	CDS	21381713	21381799	.	+	1	gene_id "LOC115211041"; db_xref "GeneID:115211041"; gbkey "CDS"; gene "LOC115211041"; ID ""; gene_name "LOC115211041"; transcript_id "XM_029779906.2"; product "uncharacterized protein LOC115211041 isoform X3"; protein_id "XP_029635766.1"; exon_number "7";
NC_043000.1	Gnomon	CDS	21383403	21383499	.	+	1	gene_id "LOC115211041"; db_xref "GeneID:115211041"; gbkey "CDS"; gene "LOC115211041"; ID ""; gene_name "LOC115211041"; transcript_id "XM_029779906.2"; product "uncharacterized protein LOC115211041 isoform X3"; protein_id "XP_029635766.1"; exon_number "8";
NC_043000.1	Gnomon	CDS	21386148	21386219	.	+	0	gene_id "LOC115211041"; db_xref "GeneID:115211041"; gbkey "CDS"; gene "LOC115211041"; ID ""; gene_name "LOC115211041"; transcript_id "XM_029779906.2"; product "uncharacterized protein LOC115211041 isoform X3"; protein_id "XP_029635766.1"; exon_number "9";
NC_043000.1	Gnomon	CDS	21388402	21388436	.	+	0	gene_id "LOC115211041"; db_xref "GeneID:115211041"; gbkey "CDS"; gene "LOC115211041"; ID ""; gene_name "LOC115211041"; transcript_id "XM_029779906.2"; product "uncharacterized protein LOC115211041 isoform X3"; protein_id "XP_029635766.1"; exon_number "10";
NC_043000.1	Gnomon	CDS	21392467	21392627	.	+	1	gene_id "LOC115211041"; db_xref "GeneID:115211041"; gbkey "CDS"; gene "LOC115211041"; ID ""; gene_name "LOC115211041"; transcript_id "XM_029779906.2"; product "uncharacterized protein LOC115211041 isoform X3"; protein_id "XP_029635766.1"; exon_number "11";
NC_043000.1	Gnomon	CDS	21393931	21394062	.	+	2	gene_id "LOC115211041"; db_xref "GeneID:115211041"; gbkey "CDS"; gene "LOC115211041"; ID ""; gene_name "LOC115211041"; transcript_id "XM_029779906.2"; product "uncharacterized protein LOC115211041 isoform X3"; protein_id "XP_029635766.1"; exon_number "12";
NC_043000.1	Gnomon	CDS	21398247	21398404	.	+	2	gene_id "LOC115211041"; db_xref "GeneID:115211041"; gbkey "CDS"; gene "LOC115211041"; ID ""; gene_name "LOC115211041"; transcript_id "XM_029779906.2"; product "uncharacterized protein LOC115211041 isoform X3"; protein_id "XP_029635766.1"; exon_number "13";
NC_043000.1	Gnomon	CDS	21399538	21399654	.	+	0	gene_id "LOC115211041"; db_xref "GeneID:115211041"; gbkey "CDS"; gene "LOC115211041"; ID ""; gene_name "LOC115211041"; transcript_id "XM_029779906.2"; product "uncharacterized protein LOC115211041 isoform X3"; protein_id "XP_029635766.1"; exon_number "14";
NC_043000.1	Gnomon	CDS	21406088	21406200	.	+	0	gene_id "LOC115211041"; db_xref "GeneID:115211041"; gbkey "CDS"; gene "LOC115211041"; ID ""; gene_name "LOC115211041"; transcript_id "XM_029779906.2"; product "uncharacterized protein LOC115211041 isoform X3"; protein_id "XP_029635766.1"; exon_number "15";
NC_043000.1	Gnomon	CDS	21407678	21407726	.	+	1	gene_id "LOC115211041"; db_xref "GeneID:115211041"; gbkey "CDS"; gene "LOC115211041"; ID ""; gene_name "LOC115211041"; transcript_id "XM_029779906.2"; product "uncharacterized protein LOC115211041 isoform X3"; protein_id "XP_029635766.1"; exon_number "16";
NC_043000.1	Gnomon	CDS	21410477	21410649	.	+	0	gene_id "LOC115211041"; db_xref "GeneID:115211041"; gbkey "CDS"; gene "LOC115211041"; ID ""; gene_name "LOC115211041"; transcript_id "XM_029779906.2"; product "uncharacterized protein LOC115211041 isoform X3"; protein_id "XP_029635766.1"; exon_number "17";
NC_043000.1	Gnomon	CDS	21411572	21411644	.	+	1	gene_id "LOC115211041"; db_xref "GeneID:115211041"; gbkey "CDS"; gene "LOC115211041"; ID ""; gene_name "LOC115211041"; transcript_id "XM_029779906.2"; product "uncharacterized protein LOC115211041 isoform X3"; protein_id "XP_029635766.1"; exon_number "18";
NC_043000.1	Gnomon	CDS	21416348	21416464	.	+	0	gene_id "LOC115211041"; db_xref "GeneID:115211041"; gbkey "CDS"; gene "LOC115211041"; ID ""; gene_name "LOC115211041"; transcript_id "XM_029779906.2"; product "uncharacterized protein LOC115211041 isoform X3"; protein_id "XP_029635766.1"; exon_number "19";
NC_043000.1	Gnomon	CDS	21417881	21417949	.	+	0	gene_id "LOC115211041"; db_xref "GeneID:115211041"; gbkey "CDS"; gene "LOC115211041"; ID ""; gene_name "LOC115211041"; transcript_id "XM_029779906.2"; product "uncharacterized protein LOC115211041 isoform X3"; protein_id "XP_029635766.1"; exon_number "20";
NC_043000.1	Gnomon	CDS	21420956	21421112	.	+	0	gene_id "LOC115211041"; db_xref "GeneID:115211041"; gbkey "CDS"; gene "LOC115211041"; ID ""; gene_name "LOC115211041"; transcript_id "XM_029779906.2"; product "uncharacterized protein LOC115211041 isoform X3"; protein_id "XP_029635766.1"; exon_number "21";
NC_043000.1	Gnomon	CDS	21425341	21425510	.	+	2	gene_id "LOC115211041"; db_xref "GeneID:115211041"; gbkey "CDS"; gene "LOC115211041"; ID ""; gene_name "LOC115211041"; transcript_id "XM_029779906.2"; product "uncharacterized protein LOC115211041 isoform X3"; protein_id "XP_029635766.1"; exon_number "22";
NC_043000.1	Gnomon	CDS	21429631	21429737	.	+	0	gene_id "LOC115211041"; db_xref "GeneID:115211041"; gbkey "CDS"; gene "LOC115211041"; ID ""; gene_name "LOC115211041"; transcript_id "XM_029779906.2"; product "uncharacterized protein LOC115211041 isoform X3"; protein_id "XP_029635766.1"; exon_number "23";
NC_043000.1	Gnomon	CDS	21434935	21435028	.	+	1	gene_id "LOC115211041"; db_xref "GeneID:115211041"; gbkey "CDS"; gene "LOC115211041"; ID ""; gene_name "LOC115211041"; transcript_id "XM_029779906.2"; product "uncharacterized protein LOC115211041 isoform X3"; protein_id "XP_029635766.1"; exon_number "24";
NC_043000.1	Gnomon	CDS	21437164	21437289	.	+	0	gene_id "LOC115211041"; db_xref "GeneID:115211041"; gbkey "CDS"; gene "LOC115211041"; ID ""; gene_name "LOC115211041"; transcript_id "XM_029779906.2"; product "uncharacterized protein LOC115211041 isoform X3"; protein_id "XP_029635766.1"; exon_number "25";
NC_043000.1	Gnomon	CDS	21442895	21443047	.	+	0	gene_id "LOC115211041"; db_xref "GeneID:115211041"; gbkey "CDS"; gene "LOC115211041"; ID ""; gene_name "LOC115211041"; transcript_id "XM_029779906.2"; product "uncharacterized protein LOC115211041 isoform X3"; protein_id "XP_029635766.1"; exon_number "26";
NC_043000.1	Gnomon	CDS	21445339	21445497	.	+	0	gene_id "LOC115211041"; db_xref "GeneID:115211041"; gbkey "CDS"; gene "LOC115211041"; ID ""; gene_name "LOC115211041"; transcript_id "XM_029779906.2"; product "uncharacterized protein LOC115211041 isoform X3"; protein_id "XP_029635766.1"; exon_number "27";
NC_043000.1	Gnomon	CDS	21446900	21446996	.	+	0	gene_id "LOC115211041"; db_xref "GeneID:115211041"; gbkey "CDS"; gene "LOC115211041"; ID ""; gene_name "LOC115211041"; transcript_id "XM_029779906.2"; product "uncharacterized protein LOC115211041 isoform X3"; protein_id "XP_029635766.1"; exon_number "28";
NC_043000.1	Gnomon	CDS	21453098	21453268	.	+	2	gene_id "LOC115211041"; db_xref "GeneID:115211041"; gbkey "CDS"; gene "LOC115211041"; ID ""; gene_name "LOC115211041"; transcript_id "XM_029779906.2"; product "uncharacterized protein LOC115211041 isoform X3"; protein_id "XP_029635766.1"; exon_number "29";
NC_043000.1	Gnomon	CDS	21454759	21455129	.	+	2	gene_id "LOC115211041"; db_xref "GeneID:115211041"; gbkey "CDS"; gene "LOC115211041"; ID ""; gene_name "LOC115211041"; transcript_id "XM_029779906.2"; product "uncharacterized protein LOC115211041 isoform X3"; protein_id "XP_029635766.1"; exon_number "30";
NC_043000.1	Gnomon	CDS	21457037	21457350	.	+	0	gene_id "LOC115211041"; db_xref "GeneID:115211041"; gbkey "CDS"; gene "LOC115211041"; ID ""; gene_name "LOC115211041"; transcript_id "XM_029779906.2"; product "uncharacterized protein LOC115211041 isoform X3"; protein_id "XP_029635766.1"; exon_number "31";
NC_043000.1	Gnomon	CDS	21463396	21463512	.	+	1	gene_id "LOC115211041"; db_xref "GeneID:115211041"; gbkey "CDS"; gene "LOC115211041"; ID ""; gene_name "LOC115211041"; transcript_id "XM_029779906.2"; product "uncharacterized protein LOC115211041 isoform X3"; protein_id "XP_029635766.1"; exon_number "32";
NC_043000.1	Gnomon	CDS	21465691	21465820	.	+	1	gene_id "LOC115211041"; db_xref "GeneID:115211041"; gbkey "CDS"; gene "LOC115211041"; ID ""; gene_name "LOC115211041"; transcript_id "XM_029779906.2"; product "uncharacterized protein LOC115211041 isoform X3"; protein_id "XP_029635766.1"; exon_number "33";
NC_043000.1	Gnomon	CDS	21465998	21466136	.	+	0	gene_id "LOC115211041"; db_xref "GeneID:115211041"; gbkey "CDS"; gene "LOC115211041"; ID ""; gene_name "LOC115211041"; transcript_id "XM_029779906.2"; product "uncharacterized protein LOC115211041 isoform X3"; protein_id "XP_029635766.1"; exon_number "34";
NC_043000.1	Gnomon	CDS	21467296	21467497	.	+	2	gene_id "LOC115211041"; db_xref "GeneID:115211041"; gbkey "CDS"; gene "LOC115211041"; ID ""; gene_name "LOC115211041"; transcript_id "XM_029779906.2"; product "uncharacterized protein LOC115211041 isoform X3"; protein_id "XP_029635766.1"; exon_number "35";
NC_043000.1	Gnomon	CDS	21470938	21471058	.	+	1	gene_id "LOC115211041"; db_xref "GeneID:115211041"; gbkey "CDS"; gene "LOC115211041"; ID ""; gene_name "LOC115211041"; transcript_id "XM_029779906.2"; product "uncharacterized protein LOC115211041 isoform X3"; protein_id "XP_029635766.1"; exon_number "36";
NC_043000.1	Gnomon	CDS	21473847	21474041	.	+	0	gene_id "LOC115211041"; db_xref "GeneID:115211041"; gbkey "CDS"; gene "LOC115211041"; ID ""; gene_name "LOC115211041"; transcript_id "XM_029779906.2"; product "uncharacterized protein LOC115211041 isoform X3"; protein_id "XP_029635766.1"; exon_number "37";
NC_043000.1	Gnomon	CDS	21477709	21477910	.	+	0	gene_id "LOC115211041"; db_xref "GeneID:115211041"; gbkey "CDS"; gene "LOC115211041"; ID ""; gene_name "LOC115211041"; transcript_id "XM_029779906.2"; product "uncharacterized protein LOC115211041 isoform X3"; protein_id "XP_029635766.1"; exon_number "38";
NC_043000.1	Gnomon	CDS	21478460	21478597	.	+	2	gene_id "LOC115211041"; db_xref "GeneID:115211041"; gbkey "CDS"; gene "LOC115211041"; ID ""; gene_name "LOC115211041"; transcript_id "XM_029779906.2"; product "uncharacterized protein LOC115211041 isoform X3"; protein_id "XP_029635766.1"; exon_number "39";
NC_043000.1	Gnomon	CDS	21479402	21479503	.	+	2	gene_id "LOC115211041"; db_xref "GeneID:115211041"; gbkey "CDS"; gene "LOC115211041"; ID ""; gene_name "LOC115211041"; transcript_id "XM_029779906.2"; product "uncharacterized protein LOC115211041 isoform X3"; protein_id "XP_029635766.1"; exon_number "40";
NC_043000.1	Gnomon	CDS	21482683	21482778	.	+	2	gene_id "LOC115211041"; db_xref "GeneID:115211041"; gbkey "CDS"; gene "LOC115211041"; ID ""; gene_name "LOC115211041"; transcript_id "XM_029779906.2"; product "uncharacterized protein LOC115211041 isoform X3"; protein_id "XP_029635766.1"; exon_number "41";
NC_043000.1	Gnomon	CDS	21485139	21485306	.	+	2	gene_id "LOC115211041"; db_xref "GeneID:115211041"; gbkey "CDS"; gene "LOC115211041"; ID ""; gene_name "LOC115211041"; transcript_id "XM_029779906.2"; product "uncharacterized protein LOC115211041 isoform X3"; protein_id "XP_029635766.1"; exon_number "42";
NC_043000.1	Gnomon	CDS	21486353	21487008	.	+	2	gene_id "LOC115211041"; db_xref "GeneID:115211041"; gbkey "CDS"; gene "LOC115211041"; ID ""; gene_name "LOC115211041"; transcript_id "XM_029779906.2"; product "uncharacterized protein LOC115211041 isoform X3"; protein_id "XP_029635766.1"; exon_number "43";
NC_043000.1	Gnomon	CDS	21487948	21488223	.	+	0	gene_id "LOC115211041"; db_xref "GeneID:115211041"; gbkey "CDS"; gene "LOC115211041"; ID ""; gene_name "LOC115211041"; transcript_id "XM_029779906.2"; product "uncharacterized protein LOC115211041 isoform X3"; protein_id "XP_029635766.1"; exon_number "44";
NC_043000.1	Gnomon	CDS	21489176	21489290	.	+	0	gene_id "LOC115211041"; db_xref "GeneID:115211041"; gbkey "CDS"; gene "LOC115211041"; ID ""; gene_name "LOC115211041"; transcript_id "XM_029779906.2"; product "uncharacterized protein LOC115211041 isoform X3"; protein_id "XP_029635766.1"; exon_number "45";
NC_043000.1	Gnomon	CDS	21493888	21494092	.	+	2	gene_id "LOC115211041"; db_xref "GeneID:115211041"; gbkey "CDS"; gene "LOC115211041"; ID ""; gene_name "LOC115211041"; transcript_id "XM_029779906.2"; product "uncharacterized protein LOC115211041 isoform X3"; protein_id "XP_029635766.1"; exon_number "46";
NC_043000.1	Gnomon	CDS	21494827	21495022	.	+	1	gene_id "LOC115211041"; db_xref "GeneID:115211041"; gbkey "CDS"; gene "LOC115211041"; ID ""; gene_name "LOC115211041"; transcript_id "XM_029779906.2"; product "uncharacterized protein LOC115211041 isoform X3"; protein_id "XP_029635766.1"; exon_number "47";
NC_043000.1	Gnomon	CDS	21496743	21496819	.	+	0	gene_id "LOC115211041"; db_xref "GeneID:115211041"; gbkey "CDS"; gene "LOC115211041"; ID ""; gene_name "LOC115211041"; transcript_id "XM_029779906.2"; product "uncharacterized protein LOC115211041 isoform X3"; protein_id "XP_029635766.1"; exon_number "48";
NC_043000.1	Gnomon	CDS	21498789	21499062	.	+	1	gene_id "LOC115211041"; db_xref "GeneID:115211041"; gbkey "CDS"; gene "LOC115211041"; ID ""; gene_name "LOC115211041"; transcript_id "XM_029779906.2"; product "uncharacterized protein LOC115211041 isoform X3"; protein_id "XP_029635766.1"; exon_number "49";
NC_043000.1	Gnomon	CDS	21502289	21502467	.	+	0	gene_id "LOC115211041"; db_xref "GeneID:115211041"; gbkey "CDS"; gene "LOC115211041"; ID ""; gene_name "LOC115211041"; transcript_id "XM_029779906.2"; product "uncharacterized protein LOC115211041 isoform X3"; protein_id "XP_029635766.1"; exon_number "50";
NC_043000.1	Gnomon	CDS	21503517	21503697	.	+	1	gene_id "LOC115211041"; db_xref "GeneID:115211041"; gbkey "CDS"; gene "LOC115211041"; ID ""; gene_name "LOC115211041"; transcript_id "XM_029779906.2"; product "uncharacterized protein LOC115211041 isoform X3"; protein_id "XP_029635766.1"; exon_number "51";
NC_043000.1	Gnomon	CDS	21505769	21505939	.	+	0	gene_id "LOC115211041"; db_xref "GeneID:115211041"; gbkey "CDS"; gene "LOC115211041"; ID ""; gene_name "LOC115211041"; transcript_id "XM_029779906.2"; product "uncharacterized protein LOC115211041 isoform X3"; protein_id "XP_029635766.1"; exon_number "52";
NC_043000.1	Gnomon	CDS	21507251	21507376	.	+	0	gene_id "LOC115211041"; db_xref "GeneID:115211041"; gbkey "CDS"; gene "LOC115211041"; ID ""; gene_name "LOC115211041"; transcript_id "XM_029779906.2"; product "uncharacterized protein LOC115211041 isoform X3"; protein_id "XP_029635766.1"; exon_number "53";
NC_043000.1	Gnomon	CDS	21511038	21511192	.	+	0	gene_id "LOC115211041"; db_xref "GeneID:115211041"; gbkey "CDS"; gene "LOC115211041"; ID ""; gene_name "LOC115211041"; transcript_id "XM_029779906.2"; product "uncharacterized protein LOC115211041 isoform X3"; protein_id "XP_029635766.1"; exon_number "54";
NC_043000.1	Gnomon	CDS	21513622	21513706	.	+	1	gene_id "LOC115211041"; db_xref "GeneID:115211041"; gbkey "CDS"; gene "LOC115211041"; ID ""; gene_name "LOC115211041"; transcript_id "XM_029779906.2"; product "uncharacterized protein LOC115211041 isoform X3"; protein_id "XP_029635766.1"; exon_number "55";
NC_043000.1	Gnomon	CDS	21518717	21518795	.	+	0	gene_id "LOC115211041"; db_xref "GeneID:115211041"; gbkey "CDS"; gene "LOC115211041"; ID ""; gene_name "LOC115211041"; transcript_id "XM_029779906.2"; product "uncharacterized protein LOC115211041 isoform X3"; protein_id "XP_029635766.1"; exon_number "56";
NC_043000.1	Gnomon	CDS	21520769	21520905	.	+	2	gene_id "LOC115211041"; db_xref "GeneID:115211041"; gbkey "CDS"; gene "LOC115211041"; ID ""; gene_name "LOC115211041"; transcript_id "XM_029779906.2"; product "uncharacterized protein LOC115211041 isoform X3"; protein_id "XP_029635766.1"; exon_number "57";
NC_043000.1	Gnomon	CDS	21521627	21521784	.	+	0	gene_id "LOC115211041"; db_xref "GeneID:115211041"; gbkey "CDS"; gene "LOC115211041"; ID ""; gene_name "LOC115211041"; transcript_id "XM_029779906.2"; product "uncharacterized protein LOC115211041 isoform X3"; protein_id "XP_029635766.1"; exon_number "58";
NC_043000.1	Gnomon	CDS	21525631	21525837	.	+	1	gene_id "LOC115211041"; db_xref "GeneID:115211041"; gbkey "CDS"; gene "LOC115211041"; ID ""; gene_name "LOC115211041"; transcript_id "XM_029779906.2"; product "uncharacterized protein LOC115211041 isoform X3"; protein_id "XP_029635766.1"; exon_number "59";
NC_043000.1	Gnomon	CDS	21526455	21526518	.	+	1	gene_id "LOC115211041"; db_xref "GeneID:115211041"; gbkey "CDS"; gene "LOC115211041"; ID ""; gene_name "LOC115211041"; transcript_id "XM_029779906.2"; product "uncharacterized protein LOC115211041 isoform X3"; protein_id "XP_029635766.1"; exon_number "60";
NC_043000.1	Gnomon	CDS	21532249	21532375	.	+	0	gene_id "LOC115211041"; db_xref "GeneID:115211041"; gbkey "CDS"; gene "LOC115211041"; ID ""; gene_name "LOC115211041"; transcript_id "XM_029779906.2"; product "uncharacterized protein LOC115211041 isoform X3"; protein_id "XP_029635766.1"; exon_number "61";
NC_043000.1	Gnomon	CDS	21534019	21534117	.	+	2	gene_id "LOC115211041"; db_xref "GeneID:115211041"; gbkey "CDS"; gene "LOC115211041"; ID ""; gene_name "LOC115211041"; transcript_id "XM_029779906.2"; product "uncharacterized protein LOC115211041 isoform X3"; protein_id "XP_029635766.1"; exon_number "62";
NC_043000.1	Gnomon	CDS	21535521	21535670	.	+	2	gene_id "LOC115211041"; db_xref "GeneID:115211041"; gbkey "CDS"; gene "LOC115211041"; ID ""; gene_name "LOC115211041"; transcript_id "XM_029779906.2"; product "uncharacterized protein LOC115211041 isoform X3"; protein_id "XP_029635766.1"; exon_number "63";
NC_043000.1	Gnomon	CDS	21537000	21537202	.	+	2	gene_id "LOC115211041"; db_xref "GeneID:115211041"; gbkey "CDS"; gene "LOC115211041"; ID ""; gene_name "LOC115211041"; transcript_id "XM_029779906.2"; product "uncharacterized protein LOC115211041 isoform X3"; protein_id "XP_029635766.1"; exon_number "64";
NC_043000.1	Gnomon	exon	21353024	21353434	.	+	.	gene_id "LOC115211041"; db_xref "GeneID:115211041"; gbkey "mRNA"; gene "LOC115211041"; ID ""; gene_name "LOC115211041"; transcript_id "XM_029779906.2"; product "uncharacterized LOC115211041, transcript variant X4"; exon_number "1"; model_evidence "Supporting evidence includes similarity to: 2 Proteins, and 100% coverage of the annotated genomic feature by RNAseq alignments, including 4 samples with support for all annotated introns";
NC_043000.1	Gnomon	exon	21370067	21370146	.	+	.	gene_id "LOC115211041"; db_xref "GeneID:115211041"; gbkey "mRNA"; gene "LOC115211041"; ID ""; gene_name "LOC115211041"; transcript_id "XM_029779906.2"; product "uncharacterized LOC115211041, transcript variant X4"; exon_number "2"; model_evidence "Supporting evidence includes similarity to: 2 Proteins, and 100% coverage of the annotated genomic feature by RNAseq alignments, including 4 samples with support for all annotated introns";
NC_043000.1	Gnomon	exon	21371145	21371192	.	+	.	gene_id "LOC115211041"; db_xref "GeneID:115211041"; gbkey "mRNA"; gene "LOC115211041"; ID ""; gene_name "LOC115211041"; transcript_id "XM_029779906.2"; product "uncharacterized LOC115211041, transcript variant X4"; exon_number "3"; model_evidence "Supporting evidence includes similarity to: 2 Proteins, and 100% coverage of the annotated genomic feature by RNAseq alignments, including 4 samples with support for all annotated introns";
NC_043000.1	Gnomon	exon	21374032	21374147	.	+	.	gene_id "LOC115211041"; db_xref "GeneID:115211041"; gbkey "mRNA"; gene "LOC115211041"; ID ""; gene_name "LOC115211041"; transcript_id "XM_029779906.2"; product "uncharacterized LOC115211041, transcript variant X4"; exon_number "4"; model_evidence "Supporting evidence includes similarity to: 2 Proteins, and 100% coverage of the annotated genomic feature by RNAseq alignments, including 4 samples with support for all annotated introns";
NC_043000.1	Gnomon	exon	21375537	21375749	.	+	.	gene_id "LOC115211041"; db_xref "GeneID:115211041"; gbkey "mRNA"; gene "LOC115211041"; ID ""; gene_name "LOC115211041"; transcript_id "XM_029779906.2"; product "uncharacterized LOC115211041, transcript variant X4"; exon_number "5"; model_evidence "Supporting evidence includes similarity to: 2 Proteins, and 100% coverage of the annotated genomic feature by RNAseq alignments, including 4 samples with support for all annotated introns";
NC_043000.1	Gnomon	exon	21378435	21378479	.	+	.	gene_id "LOC115211041"; db_xref "GeneID:115211041"; gbkey "mRNA"; gene "LOC115211041"; ID ""; gene_name "LOC115211041"; transcript_id "XM_029779906.2"; product "uncharacterized LOC115211041, transcript variant X4"; exon_number "6"; model_evidence "Supporting evidence includes similarity to: 2 Proteins, and 100% coverage of the annotated genomic feature by RNAseq alignments, including 4 samples with support for all annotated introns";
NC_043000.1	Gnomon	exon	21381713	21381799	.	+	.	gene_id "LOC115211041"; db_xref "GeneID:115211041"; gbkey "mRNA"; gene "LOC115211041"; ID ""; gene_name "LOC115211041"; transcript_id "XM_029779906.2"; product "uncharacterized LOC115211041, transcript variant X4"; exon_number "7"; model_evidence "Supporting evidence includes similarity to: 2 Proteins, and 100% coverage of the annotated genomic feature by RNAseq alignments, including 4 samples with support for all annotated introns";
NC_043000.1	Gnomon	exon	21383403	21383499	.	+	.	gene_id "LOC115211041"; db_xref "GeneID:115211041"; gbkey "mRNA"; gene "LOC115211041"; ID ""; gene_name "LOC115211041"; transcript_id "XM_029779906.2"; product "uncharacterized LOC115211041, transcript variant X4"; exon_number "8"; model_evidence "Supporting evidence includes similarity to: 2 Proteins, and 100% coverage of the annotated genomic feature by RNAseq alignments, including 4 samples with support for all annotated introns";
NC_043000.1	Gnomon	exon	21386148	21386219	.	+	.	gene_id "LOC115211041"; db_xref "GeneID:115211041"; gbkey "mRNA"; gene "LOC115211041"; ID ""; gene_name "LOC115211041"; transcript_id "XM_029779906.2"; product "uncharacterized LOC115211041, transcript variant X4"; exon_number "9"; model_evidence "Supporting evidence includes similarity to: 2 Proteins, and 100% coverage of the annotated genomic feature by RNAseq alignments, including 4 samples with support for all annotated introns";
NC_043000.1	Gnomon	exon	21388402	21388436	.	+	.	gene_id "LOC115211041"; db_xref "GeneID:115211041"; gbkey "mRNA"; gene "LOC115211041"; ID ""; gene_name "LOC115211041"; transcript_id "XM_029779906.2"; product "uncharacterized LOC115211041, transcript variant X4"; exon_number "10"; model_evidence "Supporting evidence includes similarity to: 2 Proteins, and 100% coverage of the annotated genomic feature by RNAseq alignments, including 4 samples with support for all annotated introns";
NC_043000.1	Gnomon	exon	21392467	21392627	.	+	.	gene_id "LOC115211041"; db_xref "GeneID:115211041"; gbkey "mRNA"; gene "LOC115211041"; ID ""; gene_name "LOC115211041"; transcript_id "XM_029779906.2"; product "uncharacterized LOC115211041, transcript variant X4"; exon_number "11"; model_evidence "Supporting evidence includes similarity to: 2 Proteins, and 100% coverage of the annotated genomic feature by RNAseq alignments, including 4 samples with support for all annotated introns";
NC_043000.1	Gnomon	exon	21393931	21394062	.	+	.	gene_id "LOC115211041"; db_xref "GeneID:115211041"; gbkey "mRNA"; gene "LOC115211041"; ID ""; gene_name "LOC115211041"; transcript_id "XM_029779906.2"; product "uncharacterized LOC115211041, transcript variant X4"; exon_number "12"; model_evidence "Supporting evidence includes similarity to: 2 Proteins, and 100% coverage of the annotated genomic feature by RNAseq alignments, including 4 samples with support for all annotated introns";
NC_043000.1	Gnomon	exon	21398247	21398404	.	+	.	gene_id "LOC115211041"; db_xref "GeneID:115211041"; gbkey "mRNA"; gene "LOC115211041"; ID ""; gene_name "LOC115211041"; transcript_id "XM_029779906.2"; product "uncharacterized LOC115211041, transcript variant X4"; exon_number "13"; model_evidence "Supporting evidence includes similarity to: 2 Proteins, and 100% coverage of the annotated genomic feature by RNAseq alignments, including 4 samples with support for all annotated introns";
NC_043000.1	Gnomon	exon	21399538	21399654	.	+	.	gene_id "LOC115211041"; db_xref "GeneID:115211041"; gbkey "mRNA"; gene "LOC115211041"; ID ""; gene_name "LOC115211041"; transcript_id "XM_029779906.2"; product "uncharacterized LOC115211041, transcript variant X4"; exon_number "14"; model_evidence "Supporting evidence includes similarity to: 2 Proteins, and 100% coverage of the annotated genomic feature by RNAseq alignments, including 4 samples with support for all annotated introns";
NC_043000.1	Gnomon	exon	21406088	21406200	.	+	.	gene_id "LOC115211041"; db_xref "GeneID:115211041"; gbkey "mRNA"; gene "LOC115211041"; ID ""; gene_name "LOC115211041"; transcript_id "XM_029779906.2"; product "uncharacterized LOC115211041, transcript variant X4"; exon_number "15"; model_evidence "Supporting evidence includes similarity to: 2 Proteins, and 100% coverage of the annotated genomic feature by RNAseq alignments, including 4 samples with support for all annotated introns";
NC_043000.1	Gnomon	exon	21407678	21407726	.	+	.	gene_id "LOC115211041"; db_xref "GeneID:115211041"; gbkey "mRNA"; gene "LOC115211041"; ID ""; gene_name "LOC115211041"; transcript_id "XM_029779906.2"; product "uncharacterized LOC115211041, transcript variant X4"; exon_number "16"; model_evidence "Supporting evidence includes similarity to: 2 Proteins, and 100% coverage of the annotated genomic feature by RNAseq alignments, including 4 samples with support for all annotated introns";
NC_043000.1	Gnomon	exon	21410477	21410649	.	+	.	gene_id "LOC115211041"; db_xref "GeneID:115211041"; gbkey "mRNA"; gene "LOC115211041"; ID ""; gene_name "LOC115211041"; transcript_id "XM_029779906.2"; product "uncharacterized LOC115211041, transcript variant X4"; exon_number "17"; model_evidence "Supporting evidence includes similarity to: 2 Proteins, and 100% coverage of the annotated genomic feature by RNAseq alignments, including 4 samples with support for all annotated introns";
NC_043000.1	Gnomon	exon	21411572	21411644	.	+	.	gene_id "LOC115211041"; db_xref "GeneID:115211041"; gbkey "mRNA"; gene "LOC115211041"; ID ""; gene_name "LOC115211041"; transcript_id "XM_029779906.2"; product "uncharacterized LOC115211041, transcript variant X4"; exon_number "18"; model_evidence "Supporting evidence includes similarity to: 2 Proteins, and 100% coverage of the annotated genomic feature by RNAseq alignments, including 4 samples with support for all annotated introns";
NC_043000.1	Gnomon	exon	21416348	21416464	.	+	.	gene_id "LOC115211041"; db_xref "GeneID:115211041"; gbkey "mRNA"; gene "LOC115211041"; ID ""; gene_name "LOC115211041"; transcript_id "XM_029779906.2"; product "uncharacterized LOC115211041, transcript variant X4"; exon_number "19"; model_evidence "Supporting evidence includes similarity to: 2 Proteins, and 100% coverage of the annotated genomic feature by RNAseq alignments, including 4 samples with support for all annotated introns";
NC_043000.1	Gnomon	exon	21417881	21417949	.	+	.	gene_id "LOC115211041"; db_xref "GeneID:115211041"; gbkey "mRNA"; gene "LOC115211041"; ID ""; gene_name "LOC115211041"; transcript_id "XM_029779906.2"; product "uncharacterized LOC115211041, transcript variant X4"; exon_number "20"; model_evidence "Supporting evidence includes similarity to: 2 Proteins, and 100% coverage of the annotated genomic feature by RNAseq alignments, including 4 samples with support for all annotated introns";
NC_043000.1	Gnomon	exon	21420956	21421112	.	+	.	gene_id "LOC115211041"; db_xref "GeneID:115211041"; gbkey "mRNA"; gene "LOC115211041"; ID ""; gene_name "LOC115211041"; transcript_id "XM_029779906.2"; product "uncharacterized LOC115211041, transcript variant X4"; exon_number "21"; model_evidence "Supporting evidence includes similarity to: 2 Proteins, and 100% coverage of the annotated genomic feature by RNAseq alignments, including 4 samples with support for all annotated introns";
NC_043000.1	Gnomon	exon	21425341	21425510	.	+	.	gene_id "LOC115211041"; db_xref "GeneID:115211041"; gbkey "mRNA"; gene "LOC115211041"; ID ""; gene_name "LOC115211041"; transcript_id "XM_029779906.2"; product "uncharacterized LOC115211041, transcript variant X4"; exon_number "22"; model_evidence "Supporting evidence includes similarity to: 2 Proteins, and 100% coverage of the annotated genomic feature by RNAseq alignments, including 4 samples with support for all annotated introns";
NC_043000.1	Gnomon	exon	21429631	21429737	.	+	.	gene_id "LOC115211041"; db_xref "GeneID:115211041"; gbkey "mRNA"; gene "LOC115211041"; ID ""; gene_name "LOC115211041"; transcript_id "XM_029779906.2"; product "uncharacterized LOC115211041, transcript variant X4"; exon_number "23"; model_evidence "Supporting evidence includes similarity to: 2 Proteins, and 100% coverage of the annotated genomic feature by RNAseq alignments, including 4 samples with support for all annotated introns";
NC_043000.1	Gnomon	exon	21434935	21435028	.	+	.	gene_id "LOC115211041"; db_xref "GeneID:115211041"; gbkey "mRNA"; gene "LOC115211041"; ID ""; gene_name "LOC115211041"; transcript_id "XM_029779906.2"; product "uncharacterized LOC115211041, transcript variant X4"; exon_number "24"; model_evidence "Supporting evidence includes similarity to: 2 Proteins, and 100% coverage of the annotated genomic feature by RNAseq alignments, including 4 samples with support for all annotated introns";
NC_043000.1	Gnomon	exon	21437164	21437289	.	+	.	gene_id "LOC115211041"; db_xref "GeneID:115211041"; gbkey "mRNA"; gene "LOC115211041"; ID ""; gene_name "LOC115211041"; transcript_id "XM_029779906.2"; product "uncharacterized LOC115211041, transcript variant X4"; exon_number "25"; model_evidence "Supporting evidence includes similarity to: 2 Proteins, and 100% coverage of the annotated genomic feature by RNAseq alignments, including 4 samples with support for all annotated introns";
NC_043000.1	Gnomon	exon	21442895	21443047	.	+	.	gene_id "LOC115211041"; db_xref "GeneID:115211041"; gbkey "mRNA"; gene "LOC115211041"; ID ""; gene_name "LOC115211041"; transcript_id "XM_029779906.2"; product "uncharacterized LOC115211041, transcript variant X4"; exon_number "26"; model_evidence "Supporting evidence includes similarity to: 2 Proteins, and 100% coverage of the annotated genomic feature by RNAseq alignments, including 4 samples with support for all annotated introns";
NC_043000.1	Gnomon	exon	21445339	21445497	.	+	.	gene_id "LOC115211041"; db_xref "GeneID:115211041"; gbkey "mRNA"; gene "LOC115211041"; ID ""; gene_name "LOC115211041"; transcript_id "XM_029779906.2"; product "uncharacterized LOC115211041, transcript variant X4"; exon_number "27"; model_evidence "Supporting evidence includes similarity to: 2 Proteins, and 100% coverage of the annotated genomic feature by RNAseq alignments, including 4 samples with support for all annotated introns";
NC_043000.1	Gnomon	exon	21446900	21446996	.	+	.	gene_id "LOC115211041"; db_xref "GeneID:115211041"; gbkey "mRNA"; gene "LOC115211041"; ID ""; gene_name "LOC115211041"; transcript_id "XM_029779906.2"; product "uncharacterized LOC115211041, transcript variant X4"; exon_number "28"; model_evidence "Supporting evidence includes similarity to: 2 Proteins, and 100% coverage of the annotated genomic feature by RNAseq alignments, including 4 samples with support for all annotated introns";
NC_043000.1	Gnomon	exon	21453098	21453268	.	+	.	gene_id "LOC115211041"; db_xref "GeneID:115211041"; gbkey "mRNA"; gene "LOC115211041"; ID ""; gene_name "LOC115211041"; transcript_id "XM_029779906.2"; product "uncharacterized LOC115211041, transcript variant X4"; exon_number "29"; model_evidence "Supporting evidence includes similarity to: 2 Proteins, and 100% coverage of the annotated genomic feature by RNAseq alignments, including 4 samples with support for all annotated introns";
NC_043000.1	Gnomon	exon	21454759	21455129	.	+	.	gene_id "LOC115211041"; db_xref "GeneID:115211041"; gbkey "mRNA"; gene "LOC115211041"; ID ""; gene_name "LOC115211041"; transcript_id "XM_029779906.2"; product "uncharacterized LOC115211041, transcript variant X4"; exon_number "30"; model_evidence "Supporting evidence includes similarity to: 2 Proteins, and 100% coverage of the annotated genomic feature by RNAseq alignments, including 4 samples with support for all annotated introns";
NC_043000.1	Gnomon	exon	21457037	21457350	.	+	.	gene_id "LOC115211041"; db_xref "GeneID:115211041"; gbkey "mRNA"; gene "LOC115211041"; ID ""; gene_name "LOC115211041"; transcript_id "XM_029779906.2"; product "uncharacterized LOC115211041, transcript variant X4"; exon_number "31"; model_evidence "Supporting evidence includes similarity to: 2 Proteins, and 100% coverage of the annotated genomic feature by RNAseq alignments, including 4 samples with support for all annotated introns";
NC_043000.1	Gnomon	exon	21463396	21463512	.	+	.	gene_id "LOC115211041"; db_xref "GeneID:115211041"; gbkey "mRNA"; gene "LOC115211041"; ID ""; gene_name "LOC115211041"; transcript_id "XM_029779906.2"; product "uncharacterized LOC115211041, transcript variant X4"; exon_number "32"; model_evidence "Supporting evidence includes similarity to: 2 Proteins, and 100% coverage of the annotated genomic feature by RNAseq alignments, including 4 samples with support for all annotated introns";
NC_043000.1	Gnomon	exon	21465691	21465820	.	+	.	gene_id "LOC115211041"; db_xref "GeneID:115211041"; gbkey "mRNA"; gene "LOC115211041"; ID ""; gene_name "LOC115211041"; transcript_id "XM_029779906.2"; product "uncharacterized LOC115211041, transcript variant X4"; exon_number "33"; model_evidence "Supporting evidence includes similarity to: 2 Proteins, and 100% coverage of the annotated genomic feature by RNAseq alignments, including 4 samples with support for all annotated introns";
NC_043000.1	Gnomon	exon	21465998	21466136	.	+	.	gene_id "LOC115211041"; db_xref "GeneID:115211041"; gbkey "mRNA"; gene "LOC115211041"; ID ""; gene_name "LOC115211041"; transcript_id "XM_029779906.2"; product "uncharacterized LOC115211041, transcript variant X4"; exon_number "34"; model_evidence "Supporting evidence includes similarity to: 2 Proteins, and 100% coverage of the annotated genomic feature by RNAseq alignments, including 4 samples with support for all annotated introns";
NC_043000.1	Gnomon	exon	21467296	21467497	.	+	.	gene_id "LOC115211041"; db_xref "GeneID:115211041"; gbkey "mRNA"; gene "LOC115211041"; ID ""; gene_name "LOC115211041"; transcript_id "XM_029779906.2"; product "uncharacterized LOC115211041, transcript variant X4"; exon_number "35"; model_evidence "Supporting evidence includes similarity to: 2 Proteins, and 100% coverage of the annotated genomic feature by RNAseq alignments, including 4 samples with support for all annotated introns";
NC_043000.1	Gnomon	exon	21470938	21471058	.	+	.	gene_id "LOC115211041"; db_xref "GeneID:115211041"; gbkey "mRNA"; gene "LOC115211041"; ID ""; gene_name "LOC115211041"; transcript_id "XM_029779906.2"; product "uncharacterized LOC115211041, transcript variant X4"; exon_number "36"; model_evidence "Supporting evidence includes similarity to: 2 Proteins, and 100% coverage of the annotated genomic feature by RNAseq alignments, including 4 samples with support for all annotated introns";
NC_043000.1	Gnomon	exon	21473847	21474041	.	+	.	gene_id "LOC115211041"; db_xref "GeneID:115211041"; gbkey "mRNA"; gene "LOC115211041"; ID ""; gene_name "LOC115211041"; transcript_id "XM_029779906.2"; product "uncharacterized LOC115211041, transcript variant X4"; exon_number "37"; model_evidence "Supporting evidence includes similarity to: 2 Proteins, and 100% coverage of the annotated genomic feature by RNAseq alignments, including 4 samples with support for all annotated introns";
NC_043000.1	Gnomon	exon	21477709	21477910	.	+	.	gene_id "LOC115211041"; db_xref "GeneID:115211041"; gbkey "mRNA"; gene "LOC115211041"; ID ""; gene_name "LOC115211041"; transcript_id "XM_029779906.2"; product "uncharacterized LOC115211041, transcript variant X4"; exon_number "38"; model_evidence "Supporting evidence includes similarity to: 2 Proteins, and 100% coverage of the annotated genomic feature by RNAseq alignments, including 4 samples with support for all annotated introns";
NC_043000.1	Gnomon	exon	21478460	21478597	.	+	.	gene_id "LOC115211041"; db_xref "GeneID:115211041"; gbkey "mRNA"; gene "LOC115211041"; ID ""; gene_name "LOC115211041"; transcript_id "XM_029779906.2"; product "uncharacterized LOC115211041, transcript variant X4"; exon_number "39"; model_evidence "Supporting evidence includes similarity to: 2 Proteins, and 100% coverage of the annotated genomic feature by RNAseq alignments, including 4 samples with support for all annotated introns";
NC_043000.1	Gnomon	exon	21479402	21479503	.	+	.	gene_id "LOC115211041"; db_xref "GeneID:115211041"; gbkey "mRNA"; gene "LOC115211041"; ID ""; gene_name "LOC115211041"; transcript_id "XM_029779906.2"; product "uncharacterized LOC115211041, transcript variant X4"; exon_number "40"; model_evidence "Supporting evidence includes similarity to: 2 Proteins, and 100% coverage of the annotated genomic feature by RNAseq alignments, including 4 samples with support for all annotated introns";
NC_043000.1	Gnomon	exon	21482683	21482778	.	+	.	gene_id "LOC115211041"; db_xref "GeneID:115211041"; gbkey "mRNA"; gene "LOC115211041"; ID ""; gene_name "LOC115211041"; transcript_id "XM_029779906.2"; product "uncharacterized LOC115211041, transcript variant X4"; exon_number "41"; model_evidence "Supporting evidence includes similarity to: 2 Proteins, and 100% coverage of the annotated genomic feature by RNAseq alignments, including 4 samples with support for all annotated introns";
NC_043000.1	Gnomon	exon	21485139	21485306	.	+	.	gene_id "LOC115211041"; db_xref "GeneID:115211041"; gbkey "mRNA"; gene "LOC115211041"; ID ""; gene_name "LOC115211041"; transcript_id "XM_029779906.2"; product "uncharacterized LOC115211041, transcript variant X4"; exon_number "42"; model_evidence "Supporting evidence includes similarity to: 2 Proteins, and 100% coverage of the annotated genomic feature by RNAseq alignments, including 4 samples with support for all annotated introns";
NC_043000.1	Gnomon	exon	21486353	21487008	.	+	.	gene_id "LOC115211041"; db_xref "GeneID:115211041"; gbkey "mRNA"; gene "LOC115211041"; ID ""; gene_name "LOC115211041"; transcript_id "XM_029779906.2"; product "uncharacterized LOC115211041, transcript variant X4"; exon_number "43"; model_evidence "Supporting evidence includes similarity to: 2 Proteins, and 100% coverage of the annotated genomic feature by RNAseq alignments, including 4 samples with support for all annotated introns";
NC_043000.1	Gnomon	exon	21487948	21488223	.	+	.	gene_id "LOC115211041"; db_xref "GeneID:115211041"; gbkey "mRNA"; gene "LOC115211041"; ID ""; gene_name "LOC115211041"; transcript_id "XM_029779906.2"; product "uncharacterized LOC115211041, transcript variant X4"; exon_number "44"; model_evidence "Supporting evidence includes similarity to: 2 Proteins, and 100% coverage of the annotated genomic feature by RNAseq alignments, including 4 samples with support for all annotated introns";
NC_043000.1	Gnomon	exon	21489176	21489290	.	+	.	gene_id "LOC115211041"; db_xref "GeneID:115211041"; gbkey "mRNA"; gene "LOC115211041"; ID ""; gene_name "LOC115211041"; transcript_id "XM_029779906.2"; product "uncharacterized LOC115211041, transcript variant X4"; exon_number "45"; model_evidence "Supporting evidence includes similarity to: 2 Proteins, and 100% coverage of the annotated genomic feature by RNAseq alignments, including 4 samples with support for all annotated introns";
NC_043000.1	Gnomon	exon	21493888	21494092	.	+	.	gene_id "LOC115211041"; db_xref "GeneID:115211041"; gbkey "mRNA"; gene "LOC115211041"; ID ""; gene_name "LOC115211041"; transcript_id "XM_029779906.2"; product "uncharacterized LOC115211041, transcript variant X4"; exon_number "46"; model_evidence "Supporting evidence includes similarity to: 2 Proteins, and 100% coverage of the annotated genomic feature by RNAseq alignments, including 4 samples with support for all annotated introns";
NC_043000.1	Gnomon	exon	21494827	21495022	.	+	.	gene_id "LOC115211041"; db_xref "GeneID:115211041"; gbkey "mRNA"; gene "LOC115211041"; ID ""; gene_name "LOC115211041"; transcript_id "XM_029779906.2"; product "uncharacterized LOC115211041, transcript variant X4"; exon_number "47"; model_evidence "Supporting evidence includes similarity to: 2 Proteins, and 100% coverage of the annotated genomic feature by RNAseq alignments, including 4 samples with support for all annotated introns";
NC_043000.1	Gnomon	exon	21496743	21496819	.	+	.	gene_id "LOC115211041"; db_xref "GeneID:115211041"; gbkey "mRNA"; gene "LOC115211041"; ID ""; gene_name "LOC115211041"; transcript_id "XM_029779906.2"; product "uncharacterized LOC115211041, transcript variant X4"; exon_number "48"; model_evidence "Supporting evidence includes similarity to: 2 Proteins, and 100% coverage of the annotated genomic feature by RNAseq alignments, including 4 samples with support for all annotated introns";
NC_043000.1	Gnomon	exon	21498789	21499062	.	+	.	gene_id "LOC115211041"; db_xref "GeneID:115211041"; gbkey "mRNA"; gene "LOC115211041"; ID ""; gene_name "LOC115211041"; transcript_id "XM_029779906.2"; product "uncharacterized LOC115211041, transcript variant X4"; exon_number "49"; model_evidence "Supporting evidence includes similarity to: 2 Proteins, and 100% coverage of the annotated genomic feature by RNAseq alignments, including 4 samples with support for all annotated introns";
NC_043000.1	Gnomon	exon	21502289	21502467	.	+	.	gene_id "LOC115211041"; db_xref "GeneID:115211041"; gbkey "mRNA"; gene "LOC115211041"; ID ""; gene_name "LOC115211041"; transcript_id "XM_029779906.2"; product "uncharacterized LOC115211041, transcript variant X4"; exon_number "50"; model_evidence "Supporting evidence includes similarity to: 2 Proteins, and 100% coverage of the annotated genomic feature by RNAseq alignments, including 4 samples with support for all annotated introns";
NC_043000.1	Gnomon	exon	21503517	21503697	.	+	.	gene_id "LOC115211041"; db_xref "GeneID:115211041"; gbkey "mRNA"; gene "LOC115211041"; ID ""; gene_name "LOC115211041"; transcript_id "XM_029779906.2"; product "uncharacterized LOC115211041, transcript variant X4"; exon_number "51"; model_evidence "Supporting evidence includes similarity to: 2 Proteins, and 100% coverage of the annotated genomic feature by RNAseq alignments, including 4 samples with support for all annotated introns";
NC_043000.1	Gnomon	exon	21505769	21505939	.	+	.	gene_id "LOC115211041"; db_xref "GeneID:115211041"; gbkey "mRNA"; gene "LOC115211041"; ID ""; gene_name "LOC115211041"; transcript_id "XM_029779906.2"; product "uncharacterized LOC115211041, transcript variant X4"; exon_number "52"; model_evidence "Supporting evidence includes similarity to: 2 Proteins, and 100% coverage of the annotated genomic feature by RNAseq alignments, including 4 samples with support for all annotated introns";
NC_043000.1	Gnomon	exon	21507251	21507376	.	+	.	gene_id "LOC115211041"; db_xref "GeneID:115211041"; gbkey "mRNA"; gene "LOC115211041"; ID ""; gene_name "LOC115211041"; transcript_id "XM_029779906.2"; product "uncharacterized LOC115211041, transcript variant X4"; exon_number "53"; model_evidence "Supporting evidence includes similarity to: 2 Proteins, and 100% coverage of the annotated genomic feature by RNAseq alignments, including 4 samples with support for all annotated introns";
NC_043000.1	Gnomon	exon	21511038	21511192	.	+	.	gene_id "LOC115211041"; db_xref "GeneID:115211041"; gbkey "mRNA"; gene "LOC115211041"; ID ""; gene_name "LOC115211041"; transcript_id "XM_029779906.2"; product "uncharacterized LOC115211041, transcript variant X4"; exon_number "54"; model_evidence "Supporting evidence includes similarity to: 2 Proteins, and 100% coverage of the annotated genomic feature by RNAseq alignments, including 4 samples with support for all annotated introns";
NC_043000.1	Gnomon	exon	21513622	21513706	.	+	.	gene_id "LOC115211041"; db_xref "GeneID:115211041"; gbkey "mRNA"; gene "LOC115211041"; ID ""; gene_name "LOC115211041"; transcript_id "XM_029779906.2"; product "uncharacterized LOC115211041, transcript variant X4"; exon_number "55"; model_evidence "Supporting evidence includes similarity to: 2 Proteins, and 100% coverage of the annotated genomic feature by RNAseq alignments, including 4 samples with support for all annotated introns";
NC_043000.1	Gnomon	exon	21518717	21518795	.	+	.	gene_id "LOC115211041"; db_xref "GeneID:115211041"; gbkey "mRNA"; gene "LOC115211041"; ID ""; gene_name "LOC115211041"; transcript_id "XM_029779906.2"; product "uncharacterized LOC115211041, transcript variant X4"; exon_number "56"; model_evidence "Supporting evidence includes similarity to: 2 Proteins, and 100% coverage of the annotated genomic feature by RNAseq alignments, including 4 samples with support for all annotated introns";
NC_043000.1	Gnomon	exon	21520769	21520905	.	+	.	gene_id "LOC115211041"; db_xref "GeneID:115211041"; gbkey "mRNA"; gene "LOC115211041"; ID ""; gene_name "LOC115211041"; transcript_id "XM_029779906.2"; product "uncharacterized LOC115211041, transcript variant X4"; exon_number "57"; model_evidence "Supporting evidence includes similarity to: 2 Proteins, and 100% coverage of the annotated genomic feature by RNAseq alignments, including 4 samples with support for all annotated introns";
NC_043000.1	Gnomon	exon	21521627	21521784	.	+	.	gene_id "LOC115211041"; db_xref "GeneID:115211041"; gbkey "mRNA"; gene "LOC115211041"; ID ""; gene_name "LOC115211041"; transcript_id "XM_029779906.2"; product "uncharacterized LOC115211041, transcript variant X4"; exon_number "58"; model_evidence "Supporting evidence includes similarity to: 2 Proteins, and 100% coverage of the annotated genomic feature by RNAseq alignments, including 4 samples with support for all annotated introns";
NC_043000.1	Gnomon	exon	21525631	21525837	.	+	.	gene_id "LOC115211041"; db_xref "GeneID:115211041"; gbkey "mRNA"; gene "LOC115211041"; ID ""; gene_name "LOC115211041"; transcript_id "XM_029779906.2"; product "uncharacterized LOC115211041, transcript variant X4"; exon_number "59"; model_evidence "Supporting evidence includes similarity to: 2 Proteins, and 100% coverage of the annotated genomic feature by RNAseq alignments, including 4 samples with support for all annotated introns";
NC_043000.1	Gnomon	exon	21526455	21526518	.	+	.	gene_id "LOC115211041"; db_xref "GeneID:115211041"; gbkey "mRNA"; gene "LOC115211041"; ID ""; gene_name "LOC115211041"; transcript_id "XM_029779906.2"; product "uncharacterized LOC115211041, transcript variant X4"; exon_number "60"; model_evidence "Supporting evidence includes similarity to: 2 Proteins, and 100% coverage of the annotated genomic feature by RNAseq alignments, including 4 samples with support for all annotated introns";
NC_043000.1	Gnomon	exon	21532249	21532375	.	+	.	gene_id "LOC115211041"; db_xref "GeneID:115211041"; gbkey "mRNA"; gene "LOC115211041"; ID ""; gene_name "LOC115211041"; transcript_id "XM_029779906.2"; product "uncharacterized LOC115211041, transcript variant X4"; exon_number "61"; model_evidence "Supporting evidence includes similarity to: 2 Proteins, and 100% coverage of the annotated genomic feature by RNAseq alignments, including 4 samples with support for all annotated introns";
NC_043000.1	Gnomon	exon	21534019	21534117	.	+	.	gene_id "LOC115211041"; db_xref "GeneID:115211041"; gbkey "mRNA"; gene "LOC115211041"; ID ""; gene_name "LOC115211041"; transcript_id "XM_029779906.2"; product "uncharacterized LOC115211041, transcript variant X4"; exon_number "62"; model_evidence "Supporting evidence includes similarity to: 2 Proteins, and 100% coverage of the annotated genomic feature by RNAseq alignments, including 4 samples with support for all annotated introns";
NC_043000.1	Gnomon	exon	21535521	21535670	.	+	.	gene_id "LOC115211041"; db_xref "GeneID:115211041"; gbkey "mRNA"; gene "LOC115211041"; ID ""; gene_name "LOC115211041"; transcript_id "XM_029779906.2"; product "uncharacterized LOC115211041, transcript variant X4"; exon_number "63"; model_evidence "Supporting evidence includes similarity to: 2 Proteins, and 100% coverage of the annotated genomic feature by RNAseq alignments, including 4 samples with support for all annotated introns";
NC_043000.1	Gnomon	exon	21537000	21537551	.	+	.	gene_id "LOC115211041"; db_xref "GeneID:115211041"; gbkey "mRNA"; gene "LOC115211041"; ID ""; gene_name "LOC115211041"; transcript_id "XM_029779906.2"; product "uncharacterized LOC115211041, transcript variant X4"; exon_number "64"; model_evidence "Supporting evidence includes similarity to: 2 Proteins, and 100% coverage of the annotated genomic feature by RNAseq alignments, including 4 samples with support for all annotated introns";
NC_043000.1	Gnomon	start_codon	21370078	21370080	.	+	0	gene_id "LOC115211041"; db_xref "GeneID:115211041"; gbkey "CDS"; gene "LOC115211041"; ID ""; gene_name "LOC115211041"; transcript_id "XM_029779906.2"; product "uncharacterized protein LOC115211041 isoform X3"; protein_id "XP_029635766.1"; exon_number "2";
NC_043000.1	Gnomon	stop_codon	21537203	21537205	.	+	0	gene_id "LOC115211041"; db_xref "GeneID:115211041"; gbkey "CDS"; gene "LOC115211041"; ID ""; gene_name "LOC115211041"; transcript_id "XM_029779906.2"; product "uncharacterized protein LOC115211041 isoform X3"; protein_id "XP_029635766.1"; exon_number "64";
NC_043000.1	Gnomon	transcript	21354379	21537551	.	+	.	gene_id "LOC115211041"; ID "XM_036501885.1"; gene_name "LOC115211041"; transcript_id "XM_036501885.1";
NC_043000.1	Gnomon	CDS	21370078	21370146	.	+	0	gene_id "LOC115211041"; db_xref "GeneID:115211041"; gbkey "CDS"; gene "LOC115211041"; ID ""; gene_name "LOC115211041"; transcript_id "XM_036501885.1"; product "uncharacterized protein LOC115211041 isoform X1"; protein_id "XP_036357778.1"; exon_number "2";
NC_043000.1	Gnomon	CDS	21371145	21371192	.	+	0	gene_id "LOC115211041"; db_xref "GeneID:115211041"; gbkey "CDS"; gene "LOC115211041"; ID ""; gene_name "LOC115211041"; transcript_id "XM_036501885.1"; product "uncharacterized protein LOC115211041 isoform X1"; protein_id "XP_036357778.1"; exon_number "3";
NC_043000.1	Gnomon	CDS	21374032	21374147	.	+	0	gene_id "LOC115211041"; db_xref "GeneID:115211041"; gbkey "CDS"; gene "LOC115211041"; ID ""; gene_name "LOC115211041"; transcript_id "XM_036501885.1"; product "uncharacterized protein LOC115211041 isoform X1"; protein_id "XP_036357778.1"; exon_number "4";
NC_043000.1	Gnomon	CDS	21375537	21375749	.	+	1	gene_id "LOC115211041"; db_xref "GeneID:115211041"; gbkey "CDS"; gene "LOC115211041"; ID ""; gene_name "LOC115211041"; transcript_id "XM_036501885.1"; product "uncharacterized protein LOC115211041 isoform X1"; protein_id "XP_036357778.1"; exon_number "5";
NC_043000.1	Gnomon	CDS	21378435	21378479	.	+	1	gene_id "LOC115211041"; db_xref "GeneID:115211041"; gbkey "CDS"; gene "LOC115211041"; ID ""; gene_name "LOC115211041"; transcript_id "XM_036501885.1"; product "uncharacterized protein LOC115211041 isoform X1"; protein_id "XP_036357778.1"; exon_number "6";
NC_043000.1	Gnomon	CDS	21381713	21381799	.	+	1	gene_id "LOC115211041"; db_xref "GeneID:115211041"; gbkey "CDS"; gene "LOC115211041"; ID ""; gene_name "LOC115211041"; transcript_id "XM_036501885.1"; product "uncharacterized protein LOC115211041 isoform X1"; protein_id "XP_036357778.1"; exon_number "7";
NC_043000.1	Gnomon	CDS	21383403	21383499	.	+	1	gene_id "LOC115211041"; db_xref "GeneID:115211041"; gbkey "CDS"; gene "LOC115211041"; ID ""; gene_name "LOC115211041"; transcript_id "XM_036501885.1"; product "uncharacterized protein LOC115211041 isoform X1"; protein_id "XP_036357778.1"; exon_number "8";
NC_043000.1	Gnomon	CDS	21386148	21386219	.	+	0	gene_id "LOC115211041"; db_xref "GeneID:115211041"; gbkey "CDS"; gene "LOC115211041"; ID ""; gene_name "LOC115211041"; transcript_id "XM_036501885.1"; product "uncharacterized protein LOC115211041 isoform X1"; protein_id "XP_036357778.1"; exon_number "9";
NC_043000.1	Gnomon	CDS	21388402	21388436	.	+	0	gene_id "LOC115211041"; db_xref "GeneID:115211041"; gbkey "CDS"; gene "LOC115211041"; ID ""; gene_name "LOC115211041"; transcript_id "XM_036501885.1"; product "uncharacterized protein LOC115211041 isoform X1"; protein_id "XP_036357778.1"; exon_number "10";
NC_043000.1	Gnomon	CDS	21392467	21392627	.	+	1	gene_id "LOC115211041"; db_xref "GeneID:115211041"; gbkey "CDS"; gene "LOC115211041"; ID ""; gene_name "LOC115211041"; transcript_id "XM_036501885.1"; product "uncharacterized protein LOC115211041 isoform X1"; protein_id "XP_036357778.1"; exon_number "11";
NC_043000.1	Gnomon	CDS	21393931	21394062	.	+	2	gene_id "LOC115211041"; db_xref "GeneID:115211041"; gbkey "CDS"; gene "LOC115211041"; ID ""; gene_name "LOC115211041"; transcript_id "XM_036501885.1"; product "uncharacterized protein LOC115211041 isoform X1"; protein_id "XP_036357778.1"; exon_number "12";
NC_043000.1	Gnomon	CDS	21398247	21398404	.	+	2	gene_id "LOC115211041"; db_xref "GeneID:115211041"; gbkey "CDS"; gene "LOC115211041"; ID ""; gene_name "LOC115211041"; transcript_id "XM_036501885.1"; product "uncharacterized protein LOC115211041 isoform X1"; protein_id "XP_036357778.1"; exon_number "13";
NC_043000.1	Gnomon	CDS	21399538	21399654	.	+	0	gene_id "LOC115211041"; db_xref "GeneID:115211041"; gbkey "CDS"; gene "LOC115211041"; ID ""; gene_name "LOC115211041"; transcript_id "XM_036501885.1"; product "uncharacterized protein LOC115211041 isoform X1"; protein_id "XP_036357778.1"; exon_number "14";
NC_043000.1	Gnomon	CDS	21406088	21406200	.	+	0	gene_id "LOC115211041"; db_xref "GeneID:115211041"; gbkey "CDS"; gene "LOC115211041"; ID ""; gene_name "LOC115211041"; transcript_id "XM_036501885.1"; product "uncharacterized protein LOC115211041 isoform X1"; protein_id "XP_036357778.1"; exon_number "15";
NC_043000.1	Gnomon	CDS	21407678	21407726	.	+	1	gene_id "LOC115211041"; db_xref "GeneID:115211041"; gbkey "CDS"; gene "LOC115211041"; ID ""; gene_name "LOC115211041"; transcript_id "XM_036501885.1"; product "uncharacterized protein LOC115211041 isoform X1"; protein_id "XP_036357778.1"; exon_number "16";
NC_043000.1	Gnomon	CDS	21410477	21410649	.	+	0	gene_id "LOC115211041"; db_xref "GeneID:115211041"; gbkey "CDS"; gene "LOC115211041"; ID ""; gene_name "LOC115211041"; transcript_id "XM_036501885.1"; product "uncharacterized protein LOC115211041 isoform X1"; protein_id "XP_036357778.1"; exon_number "17";
NC_043000.1	Gnomon	CDS	21411572	21411644	.	+	1	gene_id "LOC115211041"; db_xref "GeneID:115211041"; gbkey "CDS"; gene "LOC115211041"; ID ""; gene_name "LOC115211041"; transcript_id "XM_036501885.1"; product "uncharacterized protein LOC115211041 isoform X1"; protein_id "XP_036357778.1"; exon_number "18";
NC_043000.1	Gnomon	CDS	21416348	21416464	.	+	0	gene_id "LOC115211041"; db_xref "GeneID:115211041"; gbkey "CDS"; gene "LOC115211041"; ID ""; gene_name "LOC115211041"; transcript_id "XM_036501885.1"; product "uncharacterized protein LOC115211041 isoform X1"; protein_id "XP_036357778.1"; exon_number "19";
NC_043000.1	Gnomon	CDS	21417881	21417949	.	+	0	gene_id "LOC115211041"; db_xref "GeneID:115211041"; gbkey "CDS"; gene "LOC115211041"; ID ""; gene_name "LOC115211041"; transcript_id "XM_036501885.1"; product "uncharacterized protein LOC115211041 isoform X1"; protein_id "XP_036357778.1"; exon_number "20";
NC_043000.1	Gnomon	CDS	21420956	21421112	.	+	0	gene_id "LOC115211041"; db_xref "GeneID:115211041"; gbkey "CDS"; gene "LOC115211041"; ID ""; gene_name "LOC115211041"; transcript_id "XM_036501885.1"; product "uncharacterized protein LOC115211041 isoform X1"; protein_id "XP_036357778.1"; exon_number "21";
NC_043000.1	Gnomon	CDS	21425341	21425510	.	+	2	gene_id "LOC115211041"; db_xref "GeneID:115211041"; gbkey "CDS"; gene "LOC115211041"; ID ""; gene_name "LOC115211041"; transcript_id "XM_036501885.1"; product "uncharacterized protein LOC115211041 isoform X1"; protein_id "XP_036357778.1"; exon_number "22";
NC_043000.1	Gnomon	CDS	21429631	21429737	.	+	0	gene_id "LOC115211041"; db_xref "GeneID:115211041"; gbkey "CDS"; gene "LOC115211041"; ID ""; gene_name "LOC115211041"; transcript_id "XM_036501885.1"; product "uncharacterized protein LOC115211041 isoform X1"; protein_id "XP_036357778.1"; exon_number "23";
NC_043000.1	Gnomon	CDS	21434935	21435028	.	+	1	gene_id "LOC115211041"; db_xref "GeneID:115211041"; gbkey "CDS"; gene "LOC115211041"; ID ""; gene_name "LOC115211041"; transcript_id "XM_036501885.1"; product "uncharacterized protein LOC115211041 isoform X1"; protein_id "XP_036357778.1"; exon_number "24";
NC_043000.1	Gnomon	CDS	21437164	21437289	.	+	0	gene_id "LOC115211041"; db_xref "GeneID:115211041"; gbkey "CDS"; gene "LOC115211041"; ID ""; gene_name "LOC115211041"; transcript_id "XM_036501885.1"; product "uncharacterized protein LOC115211041 isoform X1"; protein_id "XP_036357778.1"; exon_number "25";
NC_043000.1	Gnomon	CDS	21442895	21443047	.	+	0	gene_id "LOC115211041"; db_xref "GeneID:115211041"; gbkey "CDS"; gene "LOC115211041"; ID ""; gene_name "LOC115211041"; transcript_id "XM_036501885.1"; product "uncharacterized protein LOC115211041 isoform X1"; protein_id "XP_036357778.1"; exon_number "26";
NC_043000.1	Gnomon	CDS	21445339	21445497	.	+	0	gene_id "LOC115211041"; db_xref "GeneID:115211041"; gbkey "CDS"; gene "LOC115211041"; ID ""; gene_name "LOC115211041"; transcript_id "XM_036501885.1"; product "uncharacterized protein LOC115211041 isoform X1"; protein_id "XP_036357778.1"; exon_number "27";
NC_043000.1	Gnomon	CDS	21446900	21446996	.	+	0	gene_id "LOC115211041"; db_xref "GeneID:115211041"; gbkey "CDS"; gene "LOC115211041"; ID ""; gene_name "LOC115211041"; transcript_id "XM_036501885.1"; product "uncharacterized protein LOC115211041 isoform X1"; protein_id "XP_036357778.1"; exon_number "28";
NC_043000.1	Gnomon	CDS	21448052	21448072	.	+	2	gene_id "LOC115211041"; db_xref "GeneID:115211041"; gbkey "CDS"; gene "LOC115211041"; ID ""; gene_name "LOC115211041"; transcript_id "XM_036501885.1"; product "uncharacterized protein LOC115211041 isoform X1"; protein_id "XP_036357778.1"; exon_number "29";
NC_043000.1	Gnomon	CDS	21453098	21453268	.	+	2	gene_id "LOC115211041"; db_xref "GeneID:115211041"; gbkey "CDS"; gene "LOC115211041"; ID ""; gene_name "LOC115211041"; transcript_id "XM_036501885.1"; product "uncharacterized protein LOC115211041 isoform X1"; protein_id "XP_036357778.1"; exon_number "30";
NC_043000.1	Gnomon	CDS	21454759	21455129	.	+	2	gene_id "LOC115211041"; db_xref "GeneID:115211041"; gbkey "CDS"; gene "LOC115211041"; ID ""; gene_name "LOC115211041"; transcript_id "XM_036501885.1"; product "uncharacterized protein LOC115211041 isoform X1"; protein_id "XP_036357778.1"; exon_number "31";
NC_043000.1	Gnomon	CDS	21457037	21457350	.	+	0	gene_id "LOC115211041"; db_xref "GeneID:115211041"; gbkey "CDS"; gene "LOC115211041"; ID ""; gene_name "LOC115211041"; transcript_id "XM_036501885.1"; product "uncharacterized protein LOC115211041 isoform X1"; protein_id "XP_036357778.1"; exon_number "32";
NC_043000.1	Gnomon	CDS	21463396	21463512	.	+	1	gene_id "LOC115211041"; db_xref "GeneID:115211041"; gbkey "CDS"; gene "LOC115211041"; ID ""; gene_name "LOC115211041"; transcript_id "XM_036501885.1"; product "uncharacterized protein LOC115211041 isoform X1"; protein_id "XP_036357778.1"; exon_number "33";
NC_043000.1	Gnomon	CDS	21465691	21465820	.	+	1	gene_id "LOC115211041"; db_xref "GeneID:115211041"; gbkey "CDS"; gene "LOC115211041"; ID ""; gene_name "LOC115211041"; transcript_id "XM_036501885.1"; product "uncharacterized protein LOC115211041 isoform X1"; protein_id "XP_036357778.1"; exon_number "34";
NC_043000.1	Gnomon	CDS	21465998	21466136	.	+	0	gene_id "LOC115211041"; db_xref "GeneID:115211041"; gbkey "CDS"; gene "LOC115211041"; ID ""; gene_name "LOC115211041"; transcript_id "XM_036501885.1"; product "uncharacterized protein LOC115211041 isoform X1"; protein_id "XP_036357778.1"; exon_number "35";
NC_043000.1	Gnomon	CDS	21467296	21467497	.	+	2	gene_id "LOC115211041"; db_xref "GeneID:115211041"; gbkey "CDS"; gene "LOC115211041"; ID ""; gene_name "LOC115211041"; transcript_id "XM_036501885.1"; product "uncharacterized protein LOC115211041 isoform X1"; protein_id "XP_036357778.1"; exon_number "36";
NC_043000.1	Gnomon	CDS	21470938	21471058	.	+	1	gene_id "LOC115211041"; db_xref "GeneID:115211041"; gbkey "CDS"; gene "LOC115211041"; ID ""; gene_name "LOC115211041"; transcript_id "XM_036501885.1"; product "uncharacterized protein LOC115211041 isoform X1"; protein_id "XP_036357778.1"; exon_number "37";
NC_043000.1	Gnomon	CDS	21473847	21474041	.	+	0	gene_id "LOC115211041"; db_xref "GeneID:115211041"; gbkey "CDS"; gene "LOC115211041"; ID ""; gene_name "LOC115211041"; transcript_id "XM_036501885.1"; product "uncharacterized protein LOC115211041 isoform X1"; protein_id "XP_036357778.1"; exon_number "38";
NC_043000.1	Gnomon	CDS	21477709	21477910	.	+	0	gene_id "LOC115211041"; db_xref "GeneID:115211041"; gbkey "CDS"; gene "LOC115211041"; ID ""; gene_name "LOC115211041"; transcript_id "XM_036501885.1"; product "uncharacterized protein LOC115211041 isoform X1"; protein_id "XP_036357778.1"; exon_number "39";
NC_043000.1	Gnomon	CDS	21478460	21478597	.	+	2	gene_id "LOC115211041"; db_xref "GeneID:115211041"; gbkey "CDS"; gene "LOC115211041"; ID ""; gene_name "LOC115211041"; transcript_id "XM_036501885.1"; product "uncharacterized protein LOC115211041 isoform X1"; protein_id "XP_036357778.1"; exon_number "40";
NC_043000.1	Gnomon	CDS	21479402	21479503	.	+	2	gene_id "LOC115211041"; db_xref "GeneID:115211041"; gbkey "CDS"; gene "LOC115211041"; ID ""; gene_name "LOC115211041"; transcript_id "XM_036501885.1"; product "uncharacterized protein LOC115211041 isoform X1"; protein_id "XP_036357778.1"; exon_number "41";
NC_043000.1	Gnomon	CDS	21482683	21482778	.	+	2	gene_id "LOC115211041"; db_xref "GeneID:115211041"; gbkey "CDS"; gene "LOC115211041"; ID ""; gene_name "LOC115211041"; transcript_id "XM_036501885.1"; product "uncharacterized protein LOC115211041 isoform X1"; protein_id "XP_036357778.1"; exon_number "42";
NC_043000.1	Gnomon	CDS	21485139	21485306	.	+	2	gene_id "LOC115211041"; db_xref "GeneID:115211041"; gbkey "CDS"; gene "LOC115211041"; ID ""; gene_name "LOC115211041"; transcript_id "XM_036501885.1"; product "uncharacterized protein LOC115211041 isoform X1"; protein_id "XP_036357778.1"; exon_number "43";
NC_043000.1	Gnomon	CDS	21486353	21487008	.	+	2	gene_id "LOC115211041"; db_xref "GeneID:115211041"; gbkey "CDS"; gene "LOC115211041"; ID ""; gene_name "LOC115211041"; transcript_id "XM_036501885.1"; product "uncharacterized protein LOC115211041 isoform X1"; protein_id "XP_036357778.1"; exon_number "44";
NC_043000.1	Gnomon	CDS	21487948	21488223	.	+	0	gene_id "LOC115211041"; db_xref "GeneID:115211041"; gbkey "CDS"; gene "LOC115211041"; ID ""; gene_name "LOC115211041"; transcript_id "XM_036501885.1"; product "uncharacterized protein LOC115211041 isoform X1"; protein_id "XP_036357778.1"; exon_number "45";
NC_043000.1	Gnomon	CDS	21489176	21489290	.	+	0	gene_id "LOC115211041"; db_xref "GeneID:115211041"; gbkey "CDS"; gene "LOC115211041"; ID ""; gene_name "LOC115211041"; transcript_id "XM_036501885.1"; product "uncharacterized protein LOC115211041 isoform X1"; protein_id "XP_036357778.1"; exon_number "46";
NC_043000.1	Gnomon	CDS	21493888	21494092	.	+	2	gene_id "LOC115211041"; db_xref "GeneID:115211041"; gbkey "CDS"; gene "LOC115211041"; ID ""; gene_name "LOC115211041"; transcript_id "XM_036501885.1"; product "uncharacterized protein LOC115211041 isoform X1"; protein_id "XP_036357778.1"; exon_number "47";
NC_043000.1	Gnomon	CDS	21494827	21495022	.	+	1	gene_id "LOC115211041"; db_xref "GeneID:115211041"; gbkey "CDS"; gene "LOC115211041"; ID ""; gene_name "LOC115211041"; transcript_id "XM_036501885.1"; product "uncharacterized protein LOC115211041 isoform X1"; protein_id "XP_036357778.1"; exon_number "48";
NC_043000.1	Gnomon	CDS	21496743	21496819	.	+	0	gene_id "LOC115211041"; db_xref "GeneID:115211041"; gbkey "CDS"; gene "LOC115211041"; ID ""; gene_name "LOC115211041"; transcript_id "XM_036501885.1"; product "uncharacterized protein LOC115211041 isoform X1"; protein_id "XP_036357778.1"; exon_number "49";
NC_043000.1	Gnomon	CDS	21498789	21499062	.	+	1	gene_id "LOC115211041"; db_xref "GeneID:115211041"; gbkey "CDS"; gene "LOC115211041"; ID ""; gene_name "LOC115211041"; transcript_id "XM_036501885.1"; product "uncharacterized protein LOC115211041 isoform X1"; protein_id "XP_036357778.1"; exon_number "50";
NC_043000.1	Gnomon	CDS	21502289	21502467	.	+	0	gene_id "LOC115211041"; db_xref "GeneID:115211041"; gbkey "CDS"; gene "LOC115211041"; ID ""; gene_name "LOC115211041"; transcript_id "XM_036501885.1"; product "uncharacterized protein LOC115211041 isoform X1"; protein_id "XP_036357778.1"; exon_number "51";
NC_043000.1	Gnomon	CDS	21503517	21503697	.	+	1	gene_id "LOC115211041"; db_xref "GeneID:115211041"; gbkey "CDS"; gene "LOC115211041"; ID ""; gene_name "LOC115211041"; transcript_id "XM_036501885.1"; product "uncharacterized protein LOC115211041 isoform X1"; protein_id "XP_036357778.1"; exon_number "52";
NC_043000.1	Gnomon	CDS	21505769	21505939	.	+	0	gene_id "LOC115211041"; db_xref "GeneID:115211041"; gbkey "CDS"; gene "LOC115211041"; ID ""; gene_name "LOC115211041"; transcript_id "XM_036501885.1"; product "uncharacterized protein LOC115211041 isoform X1"; protein_id "XP_036357778.1"; exon_number "53";
NC_043000.1	Gnomon	CDS	21507251	21507376	.	+	0	gene_id "LOC115211041"; db_xref "GeneID:115211041"; gbkey "CDS"; gene "LOC115211041"; ID ""; gene_name "LOC115211041"; transcript_id "XM_036501885.1"; product "uncharacterized protein LOC115211041 isoform X1"; protein_id "XP_036357778.1"; exon_number "54";
NC_043000.1	Gnomon	CDS	21511038	21511192	.	+	0	gene_id "LOC115211041"; db_xref "GeneID:115211041"; gbkey "CDS"; gene "LOC115211041"; ID ""; gene_name "LOC115211041"; transcript_id "XM_036501885.1"; product "uncharacterized protein LOC115211041 isoform X1"; protein_id "XP_036357778.1"; exon_number "55";
NC_043000.1	Gnomon	CDS	21513622	21513706	.	+	1	gene_id "LOC115211041"; db_xref "GeneID:115211041"; gbkey "CDS"; gene "LOC115211041"; ID ""; gene_name "LOC115211041"; transcript_id "XM_036501885.1"; product "uncharacterized protein LOC115211041 isoform X1"; protein_id "XP_036357778.1"; exon_number "56";
NC_043000.1	Gnomon	CDS	21518717	21518795	.	+	0	gene_id "LOC115211041"; db_xref "GeneID:115211041"; gbkey "CDS"; gene "LOC115211041"; ID ""; gene_name "LOC115211041"; transcript_id "XM_036501885.1"; product "uncharacterized protein LOC115211041 isoform X1"; protein_id "XP_036357778.1"; exon_number "57";
NC_043000.1	Gnomon	CDS	21520769	21520905	.	+	2	gene_id "LOC115211041"; db_xref "GeneID:115211041"; gbkey "CDS"; gene "LOC115211041"; ID ""; gene_name "LOC115211041"; transcript_id "XM_036501885.1"; product "uncharacterized protein LOC115211041 isoform X1"; protein_id "XP_036357778.1"; exon_number "58";
NC_043000.1	Gnomon	CDS	21521627	21521784	.	+	0	gene_id "LOC115211041"; db_xref "GeneID:115211041"; gbkey "CDS"; gene "LOC115211041"; ID ""; gene_name "LOC115211041"; transcript_id "XM_036501885.1"; product "uncharacterized protein LOC115211041 isoform X1"; protein_id "XP_036357778.1"; exon_number "59";
NC_043000.1	Gnomon	CDS	21525631	21525837	.	+	1	gene_id "LOC115211041"; db_xref "GeneID:115211041"; gbkey "CDS"; gene "LOC115211041"; ID ""; gene_name "LOC115211041"; transcript_id "XM_036501885.1"; product "uncharacterized protein LOC115211041 isoform X1"; protein_id "XP_036357778.1"; exon_number "60";
NC_043000.1	Gnomon	CDS	21526455	21526518	.	+	1	gene_id "LOC115211041"; db_xref "GeneID:115211041"; gbkey "CDS"; gene "LOC115211041"; ID ""; gene_name "LOC115211041"; transcript_id "XM_036501885.1"; product "uncharacterized protein LOC115211041 isoform X1"; protein_id "XP_036357778.1"; exon_number "61";
NC_043000.1	Gnomon	CDS	21532249	21532375	.	+	0	gene_id "LOC115211041"; db_xref "GeneID:115211041"; gbkey "CDS"; gene "LOC115211041"; ID ""; gene_name "LOC115211041"; transcript_id "XM_036501885.1"; product "uncharacterized protein LOC115211041 isoform X1"; protein_id "XP_036357778.1"; exon_number "62";
NC_043000.1	Gnomon	CDS	21534019	21534117	.	+	2	gene_id "LOC115211041"; db_xref "GeneID:115211041"; gbkey "CDS"; gene "LOC115211041"; ID ""; gene_name "LOC115211041"; transcript_id "XM_036501885.1"; product "uncharacterized protein LOC115211041 isoform X1"; protein_id "XP_036357778.1"; exon_number "63";
NC_043000.1	Gnomon	CDS	21535521	21535670	.	+	2	gene_id "LOC115211041"; db_xref "GeneID:115211041"; gbkey "CDS"; gene "LOC115211041"; ID ""; gene_name "LOC115211041"; transcript_id "XM_036501885.1"; product "uncharacterized protein LOC115211041 isoform X1"; protein_id "XP_036357778.1"; exon_number "64";
NC_043000.1	Gnomon	CDS	21537000	21537202	.	+	2	gene_id "LOC115211041"; db_xref "GeneID:115211041"; gbkey "CDS"; gene "LOC115211041"; ID ""; gene_name "LOC115211041"; transcript_id "XM_036501885.1"; product "uncharacterized protein LOC115211041 isoform X1"; protein_id "XP_036357778.1"; exon_number "65";
NC_043000.1	Gnomon	exon	21354379	21354398	.	+	.	gene_id "LOC115211041"; db_xref "GeneID:115211041"; gbkey "mRNA"; gene "LOC115211041"; ID ""; gene_name "LOC115211041"; transcript_id "XM_036501885.1"; product "uncharacterized LOC115211041, transcript variant X2"; exon_number "1"; model_evidence "Supporting evidence includes similarity to: 2 Proteins, and 100% coverage of the annotated genomic feature by RNAseq alignments";
NC_043000.1	Gnomon	exon	21370067	21370146	.	+	.	gene_id "LOC115211041"; db_xref "GeneID:115211041"; gbkey "mRNA"; gene "LOC115211041"; ID ""; gene_name "LOC115211041"; transcript_id "XM_036501885.1"; product "uncharacterized LOC115211041, transcript variant X2"; exon_number "2"; model_evidence "Supporting evidence includes similarity to: 2 Proteins, and 100% coverage of the annotated genomic feature by RNAseq alignments";
NC_043000.1	Gnomon	exon	21371145	21371192	.	+	.	gene_id "LOC115211041"; db_xref "GeneID:115211041"; gbkey "mRNA"; gene "LOC115211041"; ID ""; gene_name "LOC115211041"; transcript_id "XM_036501885.1"; product "uncharacterized LOC115211041, transcript variant X2"; exon_number "3"; model_evidence "Supporting evidence includes similarity to: 2 Proteins, and 100% coverage of the annotated genomic feature by RNAseq alignments";
NC_043000.1	Gnomon	exon	21374032	21374147	.	+	.	gene_id "LOC115211041"; db_xref "GeneID:115211041"; gbkey "mRNA"; gene "LOC115211041"; ID ""; gene_name "LOC115211041"; transcript_id "XM_036501885.1"; product "uncharacterized LOC115211041, transcript variant X2"; exon_number "4"; model_evidence "Supporting evidence includes similarity to: 2 Proteins, and 100% coverage of the annotated genomic feature by RNAseq alignments";
NC_043000.1	Gnomon	exon	21375537	21375749	.	+	.	gene_id "LOC115211041"; db_xref "GeneID:115211041"; gbkey "mRNA"; gene "LOC115211041"; ID ""; gene_name "LOC115211041"; transcript_id "XM_036501885.1"; product "uncharacterized LOC115211041, transcript variant X2"; exon_number "5"; model_evidence "Supporting evidence includes similarity to: 2 Proteins, and 100% coverage of the annotated genomic feature by RNAseq alignments";
NC_043000.1	Gnomon	exon	21378435	21378479	.	+	.	gene_id "LOC115211041"; db_xref "GeneID:115211041"; gbkey "mRNA"; gene "LOC115211041"; ID ""; gene_name "LOC115211041"; transcript_id "XM_036501885.1"; product "uncharacterized LOC115211041, transcript variant X2"; exon_number "6"; model_evidence "Supporting evidence includes similarity to: 2 Proteins, and 100% coverage of the annotated genomic feature by RNAseq alignments";
NC_043000.1	Gnomon	exon	21381713	21381799	.	+	.	gene_id "LOC115211041"; db_xref "GeneID:115211041"; gbkey "mRNA"; gene "LOC115211041"; ID ""; gene_name "LOC115211041"; transcript_id "XM_036501885.1"; product "uncharacterized LOC115211041, transcript variant X2"; exon_number "7"; model_evidence "Supporting evidence includes similarity to: 2 Proteins, and 100% coverage of the annotated genomic feature by RNAseq alignments";
NC_043000.1	Gnomon	exon	21383403	21383499	.	+	.	gene_id "LOC115211041"; db_xref "GeneID:115211041"; gbkey "mRNA"; gene "LOC115211041"; ID ""; gene_name "LOC115211041"; transcript_id "XM_036501885.1"; product "uncharacterized LOC115211041, transcript variant X2"; exon_number "8"; model_evidence "Supporting evidence includes similarity to: 2 Proteins, and 100% coverage of the annotated genomic feature by RNAseq alignments";
NC_043000.1	Gnomon	exon	21386148	21386219	.	+	.	gene_id "LOC115211041"; db_xref "GeneID:115211041"; gbkey "mRNA"; gene "LOC115211041"; ID ""; gene_name "LOC115211041"; transcript_id "XM_036501885.1"; product "uncharacterized LOC115211041, transcript variant X2"; exon_number "9"; model_evidence "Supporting evidence includes similarity to: 2 Proteins, and 100% coverage of the annotated genomic feature by RNAseq alignments";
NC_043000.1	Gnomon	exon	21388402	21388436	.	+	.	gene_id "LOC115211041"; db_xref "GeneID:115211041"; gbkey "mRNA"; gene "LOC115211041"; ID ""; gene_name "LOC115211041"; transcript_id "XM_036501885.1"; product "uncharacterized LOC115211041, transcript variant X2"; exon_number "10"; model_evidence "Supporting evidence includes similarity to: 2 Proteins, and 100% coverage of the annotated genomic feature by RNAseq alignments";
NC_043000.1	Gnomon	exon	21392467	21392627	.	+	.	gene_id "LOC115211041"; db_xref "GeneID:115211041"; gbkey "mRNA"; gene "LOC115211041"; ID ""; gene_name "LOC115211041"; transcript_id "XM_036501885.1"; product "uncharacterized LOC115211041, transcript variant X2"; exon_number "11"; model_evidence "Supporting evidence includes similarity to: 2 Proteins, and 100% coverage of the annotated genomic feature by RNAseq alignments";
NC_043000.1	Gnomon	exon	21393931	21394062	.	+	.	gene_id "LOC115211041"; db_xref "GeneID:115211041"; gbkey "mRNA"; gene "LOC115211041"; ID ""; gene_name "LOC115211041"; transcript_id "XM_036501885.1"; product "uncharacterized LOC115211041, transcript variant X2"; exon_number "12"; model_evidence "Supporting evidence includes similarity to: 2 Proteins, and 100% coverage of the annotated genomic feature by RNAseq alignments";
NC_043000.1	Gnomon	exon	21398247	21398404	.	+	.	gene_id "LOC115211041"; db_xref "GeneID:115211041"; gbkey "mRNA"; gene "LOC115211041"; ID ""; gene_name "LOC115211041"; transcript_id "XM_036501885.1"; product "uncharacterized LOC115211041, transcript variant X2"; exon_number "13"; model_evidence "Supporting evidence includes similarity to: 2 Proteins, and 100% coverage of the annotated genomic feature by RNAseq alignments";
NC_043000.1	Gnomon	exon	21399538	21399654	.	+	.	gene_id "LOC115211041"; db_xref "GeneID:115211041"; gbkey "mRNA"; gene "LOC115211041"; ID ""; gene_name "LOC115211041"; transcript_id "XM_036501885.1"; product "uncharacterized LOC115211041, transcript variant X2"; exon_number "14"; model_evidence "Supporting evidence includes similarity to: 2 Proteins, and 100% coverage of the annotated genomic feature by RNAseq alignments";
NC_043000.1	Gnomon	exon	21406088	21406200	.	+	.	gene_id "LOC115211041"; db_xref "GeneID:115211041"; gbkey "mRNA"; gene "LOC115211041"; ID ""; gene_name "LOC115211041"; transcript_id "XM_036501885.1"; product "uncharacterized LOC115211041, transcript variant X2"; exon_number "15"; model_evidence "Supporting evidence includes similarity to: 2 Proteins, and 100% coverage of the annotated genomic feature by RNAseq alignments";
NC_043000.1	Gnomon	exon	21407678	21407726	.	+	.	gene_id "LOC115211041"; db_xref "GeneID:115211041"; gbkey "mRNA"; gene "LOC115211041"; ID ""; gene_name "LOC115211041"; transcript_id "XM_036501885.1"; product "uncharacterized LOC115211041, transcript variant X2"; exon_number "16"; model_evidence "Supporting evidence includes similarity to: 2 Proteins, and 100% coverage of the annotated genomic feature by RNAseq alignments";
NC_043000.1	Gnomon	exon	21410477	21410649	.	+	.	gene_id "LOC115211041"; db_xref "GeneID:115211041"; gbkey "mRNA"; gene "LOC115211041"; ID ""; gene_name "LOC115211041"; transcript_id "XM_036501885.1"; product "uncharacterized LOC115211041, transcript variant X2"; exon_number "17"; model_evidence "Supporting evidence includes similarity to: 2 Proteins, and 100% coverage of the annotated genomic feature by RNAseq alignments";
NC_043000.1	Gnomon	exon	21411572	21411644	.	+	.	gene_id "LOC115211041"; db_xref "GeneID:115211041"; gbkey "mRNA"; gene "LOC115211041"; ID ""; gene_name "LOC115211041"; transcript_id "XM_036501885.1"; product "uncharacterized LOC115211041, transcript variant X2"; exon_number "18"; model_evidence "Supporting evidence includes similarity to: 2 Proteins, and 100% coverage of the annotated genomic feature by RNAseq alignments";
NC_043000.1	Gnomon	exon	21416348	21416464	.	+	.	gene_id "LOC115211041"; db_xref "GeneID:115211041"; gbkey "mRNA"; gene "LOC115211041"; ID ""; gene_name "LOC115211041"; transcript_id "XM_036501885.1"; product "uncharacterized LOC115211041, transcript variant X2"; exon_number "19"; model_evidence "Supporting evidence includes similarity to: 2 Proteins, and 100% coverage of the annotated genomic feature by RNAseq alignments";
NC_043000.1	Gnomon	exon	21417881	21417949	.	+	.	gene_id "LOC115211041"; db_xref "GeneID:115211041"; gbkey "mRNA"; gene "LOC115211041"; ID ""; gene_name "LOC115211041"; transcript_id "XM_036501885.1"; product "uncharacterized LOC115211041, transcript variant X2"; exon_number "20"; model_evidence "Supporting evidence includes similarity to: 2 Proteins, and 100% coverage of the annotated genomic feature by RNAseq alignments";
NC_043000.1	Gnomon	exon	21420956	21421112	.	+	.	gene_id "LOC115211041"; db_xref "GeneID:115211041"; gbkey "mRNA"; gene "LOC115211041"; ID ""; gene_name "LOC115211041"; transcript_id "XM_036501885.1"; product "uncharacterized LOC115211041, transcript variant X2"; exon_number "21"; model_evidence "Supporting evidence includes similarity to: 2 Proteins, and 100% coverage of the annotated genomic feature by RNAseq alignments";
NC_043000.1	Gnomon	exon	21425341	21425510	.	+	.	gene_id "LOC115211041"; db_xref "GeneID:115211041"; gbkey "mRNA"; gene "LOC115211041"; ID ""; gene_name "LOC115211041"; transcript_id "XM_036501885.1"; product "uncharacterized LOC115211041, transcript variant X2"; exon_number "22"; model_evidence "Supporting evidence includes similarity to: 2 Proteins, and 100% coverage of the annotated genomic feature by RNAseq alignments";
NC_043000.1	Gnomon	exon	21429631	21429737	.	+	.	gene_id "LOC115211041"; db_xref "GeneID:115211041"; gbkey "mRNA"; gene "LOC115211041"; ID ""; gene_name "LOC115211041"; transcript_id "XM_036501885.1"; product "uncharacterized LOC115211041, transcript variant X2"; exon_number "23"; model_evidence "Supporting evidence includes similarity to: 2 Proteins, and 100% coverage of the annotated genomic feature by RNAseq alignments";
NC_043000.1	Gnomon	exon	21434935	21435028	.	+	.	gene_id "LOC115211041"; db_xref "GeneID:115211041"; gbkey "mRNA"; gene "LOC115211041"; ID ""; gene_name "LOC115211041"; transcript_id "XM_036501885.1"; product "uncharacterized LOC115211041, transcript variant X2"; exon_number "24"; model_evidence "Supporting evidence includes similarity to: 2 Proteins, and 100% coverage of the annotated genomic feature by RNAseq alignments";
NC_043000.1	Gnomon	exon	21437164	21437289	.	+	.	gene_id "LOC115211041"; db_xref "GeneID:115211041"; gbkey "mRNA"; gene "LOC115211041"; ID ""; gene_name "LOC115211041"; transcript_id "XM_036501885.1"; product "uncharacterized LOC115211041, transcript variant X2"; exon_number "25"; model_evidence "Supporting evidence includes similarity to: 2 Proteins, and 100% coverage of the annotated genomic feature by RNAseq alignments";
NC_043000.1	Gnomon	exon	21442895	21443047	.	+	.	gene_id "LOC115211041"; db_xref "GeneID:115211041"; gbkey "mRNA"; gene "LOC115211041"; ID ""; gene_name "LOC115211041"; transcript_id "XM_036501885.1"; product "uncharacterized LOC115211041, transcript variant X2"; exon_number "26"; model_evidence "Supporting evidence includes similarity to: 2 Proteins, and 100% coverage of the annotated genomic feature by RNAseq alignments";
NC_043000.1	Gnomon	exon	21445339	21445497	.	+	.	gene_id "LOC115211041"; db_xref "GeneID:115211041"; gbkey "mRNA"; gene "LOC115211041"; ID ""; gene_name "LOC115211041"; transcript_id "XM_036501885.1"; product "uncharacterized LOC115211041, transcript variant X2"; exon_number "27"; model_evidence "Supporting evidence includes similarity to: 2 Proteins, and 100% coverage of the annotated genomic feature by RNAseq alignments";
NC_043000.1	Gnomon	exon	21446900	21446996	.	+	.	gene_id "LOC115211041"; db_xref "GeneID:115211041"; gbkey "mRNA"; gene "LOC115211041"; ID ""; gene_name "LOC115211041"; transcript_id "XM_036501885.1"; product "uncharacterized LOC115211041, transcript variant X2"; exon_number "28"; model_evidence "Supporting evidence includes similarity to: 2 Proteins, and 100% coverage of the annotated genomic feature by RNAseq alignments";
NC_043000.1	Gnomon	exon	21448052	21448072	.	+	.	gene_id "LOC115211041"; db_xref "GeneID:115211041"; gbkey "mRNA"; gene "LOC115211041"; ID ""; gene_name "LOC115211041"; transcript_id "XM_036501885.1"; product "uncharacterized LOC115211041, transcript variant X2"; exon_number "29"; model_evidence "Supporting evidence includes similarity to: 2 Proteins, and 100% coverage of the annotated genomic feature by RNAseq alignments";
NC_043000.1	Gnomon	exon	21453098	21453268	.	+	.	gene_id "LOC115211041"; db_xref "GeneID:115211041"; gbkey "mRNA"; gene "LOC115211041"; ID ""; gene_name "LOC115211041"; transcript_id "XM_036501885.1"; product "uncharacterized LOC115211041, transcript variant X2"; exon_number "30"; model_evidence "Supporting evidence includes similarity to: 2 Proteins, and 100% coverage of the annotated genomic feature by RNAseq alignments";
NC_043000.1	Gnomon	exon	21454759	21455129	.	+	.	gene_id "LOC115211041"; db_xref "GeneID:115211041"; gbkey "mRNA"; gene "LOC115211041"; ID ""; gene_name "LOC115211041"; transcript_id "XM_036501885.1"; product "uncharacterized LOC115211041, transcript variant X2"; exon_number "31"; model_evidence "Supporting evidence includes similarity to: 2 Proteins, and 100% coverage of the annotated genomic feature by RNAseq alignments";
NC_043000.1	Gnomon	exon	21457037	21457350	.	+	.	gene_id "LOC115211041"; db_xref "GeneID:115211041"; gbkey "mRNA"; gene "LOC115211041"; ID ""; gene_name "LOC115211041"; transcript_id "XM_036501885.1"; product "uncharacterized LOC115211041, transcript variant X2"; exon_number "32"; model_evidence "Supporting evidence includes similarity to: 2 Proteins, and 100% coverage of the annotated genomic feature by RNAseq alignments";
NC_043000.1	Gnomon	exon	21463396	21463512	.	+	.	gene_id "LOC115211041"; db_xref "GeneID:115211041"; gbkey "mRNA"; gene "LOC115211041"; ID ""; gene_name "LOC115211041"; transcript_id "XM_036501885.1"; product "uncharacterized LOC115211041, transcript variant X2"; exon_number "33"; model_evidence "Supporting evidence includes similarity to: 2 Proteins, and 100% coverage of the annotated genomic feature by RNAseq alignments";
NC_043000.1	Gnomon	exon	21465691	21465820	.	+	.	gene_id "LOC115211041"; db_xref "GeneID:115211041"; gbkey "mRNA"; gene "LOC115211041"; ID ""; gene_name "LOC115211041"; transcript_id "XM_036501885.1"; product "uncharacterized LOC115211041, transcript variant X2"; exon_number "34"; model_evidence "Supporting evidence includes similarity to: 2 Proteins, and 100% coverage of the annotated genomic feature by RNAseq alignments";
NC_043000.1	Gnomon	exon	21465998	21466136	.	+	.	gene_id "LOC115211041"; db_xref "GeneID:115211041"; gbkey "mRNA"; gene "LOC115211041"; ID ""; gene_name "LOC115211041"; transcript_id "XM_036501885.1"; product "uncharacterized LOC115211041, transcript variant X2"; exon_number "35"; model_evidence "Supporting evidence includes similarity to: 2 Proteins, and 100% coverage of the annotated genomic feature by RNAseq alignments";
NC_043000.1	Gnomon	exon	21467296	21467497	.	+	.	gene_id "LOC115211041"; db_xref "GeneID:115211041"; gbkey "mRNA"; gene "LOC115211041"; ID ""; gene_name "LOC115211041"; transcript_id "XM_036501885.1"; product "uncharacterized LOC115211041, transcript variant X2"; exon_number "36"; model_evidence "Supporting evidence includes similarity to: 2 Proteins, and 100% coverage of the annotated genomic feature by RNAseq alignments";
NC_043000.1	Gnomon	exon	21470938	21471058	.	+	.	gene_id "LOC115211041"; db_xref "GeneID:115211041"; gbkey "mRNA"; gene "LOC115211041"; ID ""; gene_name "LOC115211041"; transcript_id "XM_036501885.1"; product "uncharacterized LOC115211041, transcript variant X2"; exon_number "37"; model_evidence "Supporting evidence includes similarity to: 2 Proteins, and 100% coverage of the annotated genomic feature by RNAseq alignments";
NC_043000.1	Gnomon	exon	21473847	21474041	.	+	.	gene_id "LOC115211041"; db_xref "GeneID:115211041"; gbkey "mRNA"; gene "LOC115211041"; ID ""; gene_name "LOC115211041"; transcript_id "XM_036501885.1"; product "uncharacterized LOC115211041, transcript variant X2"; exon_number "38"; model_evidence "Supporting evidence includes similarity to: 2 Proteins, and 100% coverage of the annotated genomic feature by RNAseq alignments";
NC_043000.1	Gnomon	exon	21477709	21477910	.	+	.	gene_id "LOC115211041"; db_xref "GeneID:115211041"; gbkey "mRNA"; gene "LOC115211041"; ID ""; gene_name "LOC115211041"; transcript_id "XM_036501885.1"; product "uncharacterized LOC115211041, transcript variant X2"; exon_number "39"; model_evidence "Supporting evidence includes similarity to: 2 Proteins, and 100% coverage of the annotated genomic feature by RNAseq alignments";
NC_043000.1	Gnomon	exon	21478460	21478597	.	+	.	gene_id "LOC115211041"; db_xref "GeneID:115211041"; gbkey "mRNA"; gene "LOC115211041"; ID ""; gene_name "LOC115211041"; transcript_id "XM_036501885.1"; product "uncharacterized LOC115211041, transcript variant X2"; exon_number "40"; model_evidence "Supporting evidence includes similarity to: 2 Proteins, and 100% coverage of the annotated genomic feature by RNAseq alignments";
NC_043000.1	Gnomon	exon	21479402	21479503	.	+	.	gene_id "LOC115211041"; db_xref "GeneID:115211041"; gbkey "mRNA"; gene "LOC115211041"; ID ""; gene_name "LOC115211041"; transcript_id "XM_036501885.1"; product "uncharacterized LOC115211041, transcript variant X2"; exon_number "41"; model_evidence "Supporting evidence includes similarity to: 2 Proteins, and 100% coverage of the annotated genomic feature by RNAseq alignments";
NC_043000.1	Gnomon	exon	21482683	21482778	.	+	.	gene_id "LOC115211041"; db_xref "GeneID:115211041"; gbkey "mRNA"; gene "LOC115211041"; ID ""; gene_name "LOC115211041"; transcript_id "XM_036501885.1"; product "uncharacterized LOC115211041, transcript variant X2"; exon_number "42"; model_evidence "Supporting evidence includes similarity to: 2 Proteins, and 100% coverage of the annotated genomic feature by RNAseq alignments";
NC_043000.1	Gnomon	exon	21485139	21485306	.	+	.	gene_id "LOC115211041"; db_xref "GeneID:115211041"; gbkey "mRNA"; gene "LOC115211041"; ID ""; gene_name "LOC115211041"; transcript_id "XM_036501885.1"; product "uncharacterized LOC115211041, transcript variant X2"; exon_number "43"; model_evidence "Supporting evidence includes similarity to: 2 Proteins, and 100% coverage of the annotated genomic feature by RNAseq alignments";
NC_043000.1	Gnomon	exon	21486353	21487008	.	+	.	gene_id "LOC115211041"; db_xref "GeneID:115211041"; gbkey "mRNA"; gene "LOC115211041"; ID ""; gene_name "LOC115211041"; transcript_id "XM_036501885.1"; product "uncharacterized LOC115211041, transcript variant X2"; exon_number "44"; model_evidence "Supporting evidence includes similarity to: 2 Proteins, and 100% coverage of the annotated genomic feature by RNAseq alignments";
NC_043000.1	Gnomon	exon	21487948	21488223	.	+	.	gene_id "LOC115211041"; db_xref "GeneID:115211041"; gbkey "mRNA"; gene "LOC115211041"; ID ""; gene_name "LOC115211041"; transcript_id "XM_036501885.1"; product "uncharacterized LOC115211041, transcript variant X2"; exon_number "45"; model_evidence "Supporting evidence includes similarity to: 2 Proteins, and 100% coverage of the annotated genomic feature by RNAseq alignments";
NC_043000.1	Gnomon	exon	21489176	21489290	.	+	.	gene_id "LOC115211041"; db_xref "GeneID:115211041"; gbkey "mRNA"; gene "LOC115211041"; ID ""; gene_name "LOC115211041"; transcript_id "XM_036501885.1"; product "uncharacterized LOC115211041, transcript variant X2"; exon_number "46"; model_evidence "Supporting evidence includes similarity to: 2 Proteins, and 100% coverage of the annotated genomic feature by RNAseq alignments";
NC_043000.1	Gnomon	exon	21493888	21494092	.	+	.	gene_id "LOC115211041"; db_xref "GeneID:115211041"; gbkey "mRNA"; gene "LOC115211041"; ID ""; gene_name "LOC115211041"; transcript_id "XM_036501885.1"; product "uncharacterized LOC115211041, transcript variant X2"; exon_number "47"; model_evidence "Supporting evidence includes similarity to: 2 Proteins, and 100% coverage of the annotated genomic feature by RNAseq alignments";
NC_043000.1	Gnomon	exon	21494827	21495022	.	+	.	gene_id "LOC115211041"; db_xref "GeneID:115211041"; gbkey "mRNA"; gene "LOC115211041"; ID ""; gene_name "LOC115211041"; transcript_id "XM_036501885.1"; product "uncharacterized LOC115211041, transcript variant X2"; exon_number "48"; model_evidence "Supporting evidence includes similarity to: 2 Proteins, and 100% coverage of the annotated genomic feature by RNAseq alignments";
NC_043000.1	Gnomon	exon	21496743	21496819	.	+	.	gene_id "LOC115211041"; db_xref "GeneID:115211041"; gbkey "mRNA"; gene "LOC115211041"; ID ""; gene_name "LOC115211041"; transcript_id "XM_036501885.1"; product "uncharacterized LOC115211041, transcript variant X2"; exon_number "49"; model_evidence "Supporting evidence includes similarity to: 2 Proteins, and 100% coverage of the annotated genomic feature by RNAseq alignments";
NC_043000.1	Gnomon	exon	21498789	21499062	.	+	.	gene_id "LOC115211041"; db_xref "GeneID:115211041"; gbkey "mRNA"; gene "LOC115211041"; ID ""; gene_name "LOC115211041"; transcript_id "XM_036501885.1"; product "uncharacterized LOC115211041, transcript variant X2"; exon_number "50"; model_evidence "Supporting evidence includes similarity to: 2 Proteins, and 100% coverage of the annotated genomic feature by RNAseq alignments";
NC_043000.1	Gnomon	exon	21502289	21502467	.	+	.	gene_id "LOC115211041"; db_xref "GeneID:115211041"; gbkey "mRNA"; gene "LOC115211041"; ID ""; gene_name "LOC115211041"; transcript_id "XM_036501885.1"; product "uncharacterized LOC115211041, transcript variant X2"; exon_number "51"; model_evidence "Supporting evidence includes similarity to: 2 Proteins, and 100% coverage of the annotated genomic feature by RNAseq alignments";
NC_043000.1	Gnomon	exon	21503517	21503697	.	+	.	gene_id "LOC115211041"; db_xref "GeneID:115211041"; gbkey "mRNA"; gene "LOC115211041"; ID ""; gene_name "LOC115211041"; transcript_id "XM_036501885.1"; product "uncharacterized LOC115211041, transcript variant X2"; exon_number "52"; model_evidence "Supporting evidence includes similarity to: 2 Proteins, and 100% coverage of the annotated genomic feature by RNAseq alignments";
NC_043000.1	Gnomon	exon	21505769	21505939	.	+	.	gene_id "LOC115211041"; db_xref "GeneID:115211041"; gbkey "mRNA"; gene "LOC115211041"; ID ""; gene_name "LOC115211041"; transcript_id "XM_036501885.1"; product "uncharacterized LOC115211041, transcript variant X2"; exon_number "53"; model_evidence "Supporting evidence includes similarity to: 2 Proteins, and 100% coverage of the annotated genomic feature by RNAseq alignments";
NC_043000.1	Gnomon	exon	21507251	21507376	.	+	.	gene_id "LOC115211041"; db_xref "GeneID:115211041"; gbkey "mRNA"; gene "LOC115211041"; ID ""; gene_name "LOC115211041"; transcript_id "XM_036501885.1"; product "uncharacterized LOC115211041, transcript variant X2"; exon_number "54"; model_evidence "Supporting evidence includes similarity to: 2 Proteins, and 100% coverage of the annotated genomic feature by RNAseq alignments";
NC_043000.1	Gnomon	exon	21511038	21511192	.	+	.	gene_id "LOC115211041"; db_xref "GeneID:115211041"; gbkey "mRNA"; gene "LOC115211041"; ID ""; gene_name "LOC115211041"; transcript_id "XM_036501885.1"; product "uncharacterized LOC115211041, transcript variant X2"; exon_number "55"; model_evidence "Supporting evidence includes similarity to: 2 Proteins, and 100% coverage of the annotated genomic feature by RNAseq alignments";
NC_043000.1	Gnomon	exon	21513622	21513706	.	+	.	gene_id "LOC115211041"; db_xref "GeneID:115211041"; gbkey "mRNA"; gene "LOC115211041"; ID ""; gene_name "LOC115211041"; transcript_id "XM_036501885.1"; product "uncharacterized LOC115211041, transcript variant X2"; exon_number "56"; model_evidence "Supporting evidence includes similarity to: 2 Proteins, and 100% coverage of the annotated genomic feature by RNAseq alignments";
NC_043000.1	Gnomon	exon	21518717	21518795	.	+	.	gene_id "LOC115211041"; db_xref "GeneID:115211041"; gbkey "mRNA"; gene "LOC115211041"; ID ""; gene_name "LOC115211041"; transcript_id "XM_036501885.1"; product "uncharacterized LOC115211041, transcript variant X2"; exon_number "57"; model_evidence "Supporting evidence includes similarity to: 2 Proteins, and 100% coverage of the annotated genomic feature by RNAseq alignments";
NC_043000.1	Gnomon	exon	21520769	21520905	.	+	.	gene_id "LOC115211041"; db_xref "GeneID:115211041"; gbkey "mRNA"; gene "LOC115211041"; ID ""; gene_name "LOC115211041"; transcript_id "XM_036501885.1"; product "uncharacterized LOC115211041, transcript variant X2"; exon_number "58"; model_evidence "Supporting evidence includes similarity to: 2 Proteins, and 100% coverage of the annotated genomic feature by RNAseq alignments";
NC_043000.1	Gnomon	exon	21521627	21521784	.	+	.	gene_id "LOC115211041"; db_xref "GeneID:115211041"; gbkey "mRNA"; gene "LOC115211041"; ID ""; gene_name "LOC115211041"; transcript_id "XM_036501885.1"; product "uncharacterized LOC115211041, transcript variant X2"; exon_number "59"; model_evidence "Supporting evidence includes similarity to: 2 Proteins, and 100% coverage of the annotated genomic feature by RNAseq alignments";
NC_043000.1	Gnomon	exon	21525631	21525837	.	+	.	gene_id "LOC115211041"; db_xref "GeneID:115211041"; gbkey "mRNA"; gene "LOC115211041"; ID ""; gene_name "LOC115211041"; transcript_id "XM_036501885.1"; product "uncharacterized LOC115211041, transcript variant X2"; exon_number "60"; model_evidence "Supporting evidence includes similarity to: 2 Proteins, and 100% coverage of the annotated genomic feature by RNAseq alignments";
NC_043000.1	Gnomon	exon	21526455	21526518	.	+	.	gene_id "LOC115211041"; db_xref "GeneID:115211041"; gbkey "mRNA"; gene "LOC115211041"; ID ""; gene_name "LOC115211041"; transcript_id "XM_036501885.1"; product "uncharacterized LOC115211041, transcript variant X2"; exon_number "61"; model_evidence "Supporting evidence includes similarity to: 2 Proteins, and 100% coverage of the annotated genomic feature by RNAseq alignments";
NC_043000.1	Gnomon	exon	21532249	21532375	.	+	.	gene_id "LOC115211041"; db_xref "GeneID:115211041"; gbkey "mRNA"; gene "LOC115211041"; ID ""; gene_name "LOC115211041"; transcript_id "XM_036501885.1"; product "uncharacterized LOC115211041, transcript variant X2"; exon_number "62"; model_evidence "Supporting evidence includes similarity to: 2 Proteins, and 100% coverage of the annotated genomic feature by RNAseq alignments";
NC_043000.1	Gnomon	exon	21534019	21534117	.	+	.	gene_id "LOC115211041"; db_xref "GeneID:115211041"; gbkey "mRNA"; gene "LOC115211041"; ID ""; gene_name "LOC115211041"; transcript_id "XM_036501885.1"; product "uncharacterized LOC115211041, transcript variant X2"; exon_number "63"; model_evidence "Supporting evidence includes similarity to: 2 Proteins, and 100% coverage of the annotated genomic feature by RNAseq alignments";
NC_043000.1	Gnomon	exon	21535521	21535670	.	+	.	gene_id "LOC115211041"; db_xref "GeneID:115211041"; gbkey "mRNA"; gene "LOC115211041"; ID ""; gene_name "LOC115211041"; transcript_id "XM_036501885.1"; product "uncharacterized LOC115211041, transcript variant X2"; exon_number "64"; model_evidence "Supporting evidence includes similarity to: 2 Proteins, and 100% coverage of the annotated genomic feature by RNAseq alignments";
NC_043000.1	Gnomon	exon	21537000	21537551	.	+	.	gene_id "LOC115211041"; db_xref "GeneID:115211041"; gbkey "mRNA"; gene "LOC115211041"; ID ""; gene_name "LOC115211041"; transcript_id "XM_036501885.1"; product "uncharacterized LOC115211041, transcript variant X2"; exon_number "65"; model_evidence "Supporting evidence includes similarity to: 2 Proteins, and 100% coverage of the annotated genomic feature by RNAseq alignments";
NC_043000.1	Gnomon	start_codon	21370078	21370080	.	+	0	gene_id "LOC115211041"; db_xref "GeneID:115211041"; gbkey "CDS"; gene "LOC115211041"; ID ""; gene_name "LOC115211041"; transcript_id "XM_036501885.1"; product "uncharacterized protein LOC115211041 isoform X1"; protein_id "XP_036357778.1"; exon_number "2";
NC_043000.1	Gnomon	stop_codon	21537203	21537205	.	+	0	gene_id "LOC115211041"; db_xref "GeneID:115211041"; gbkey "CDS"; gene "LOC115211041"; ID ""; gene_name "LOC115211041"; transcript_id "XM_036501885.1"; product "uncharacterized protein LOC115211041 isoform X1"; protein_id "XP_036357778.1"; exon_number "65";
NC_043000.1	Gnomon	transcript	21353024	21537551	.	+	.	gene_id "LOC115211041"; ID "XM_036501886.1"; gene_name "LOC115211041"; transcript_id "XM_036501886.1";
NC_043000.1	Gnomon	CDS	21370078	21370146	.	+	0	gene_id "LOC115211041"; db_xref "GeneID:115211041"; gbkey "CDS"; gene "LOC115211041"; ID ""; gene_name "LOC115211041"; transcript_id "XM_036501886.1"; product "uncharacterized protein LOC115211041 isoform X2"; protein_id "XP_036357779.1"; exon_number "2";
NC_043000.1	Gnomon	CDS	21371145	21371192	.	+	0	gene_id "LOC115211041"; db_xref "GeneID:115211041"; gbkey "CDS"; gene "LOC115211041"; ID ""; gene_name "LOC115211041"; transcript_id "XM_036501886.1"; product "uncharacterized protein LOC115211041 isoform X2"; protein_id "XP_036357779.1"; exon_number "3";
NC_043000.1	Gnomon	CDS	21374032	21374147	.	+	0	gene_id "LOC115211041"; db_xref "GeneID:115211041"; gbkey "CDS"; gene "LOC115211041"; ID ""; gene_name "LOC115211041"; transcript_id "XM_036501886.1"; product "uncharacterized protein LOC115211041 isoform X2"; protein_id "XP_036357779.1"; exon_number "4";
NC_043000.1	Gnomon	CDS	21375537	21375749	.	+	1	gene_id "LOC115211041"; db_xref "GeneID:115211041"; gbkey "CDS"; gene "LOC115211041"; ID ""; gene_name "LOC115211041"; transcript_id "XM_036501886.1"; product "uncharacterized protein LOC115211041 isoform X2"; protein_id "XP_036357779.1"; exon_number "5";
NC_043000.1	Gnomon	CDS	21378435	21378479	.	+	1	gene_id "LOC115211041"; db_xref "GeneID:115211041"; gbkey "CDS"; gene "LOC115211041"; ID ""; gene_name "LOC115211041"; transcript_id "XM_036501886.1"; product "uncharacterized protein LOC115211041 isoform X2"; protein_id "XP_036357779.1"; exon_number "6";
NC_043000.1	Gnomon	CDS	21381713	21381799	.	+	1	gene_id "LOC115211041"; db_xref "GeneID:115211041"; gbkey "CDS"; gene "LOC115211041"; ID ""; gene_name "LOC115211041"; transcript_id "XM_036501886.1"; product "uncharacterized protein LOC115211041 isoform X2"; protein_id "XP_036357779.1"; exon_number "7";
NC_043000.1	Gnomon	CDS	21383403	21383499	.	+	1	gene_id "LOC115211041"; db_xref "GeneID:115211041"; gbkey "CDS"; gene "LOC115211041"; ID ""; gene_name "LOC115211041"; transcript_id "XM_036501886.1"; product "uncharacterized protein LOC115211041 isoform X2"; protein_id "XP_036357779.1"; exon_number "8";
NC_043000.1	Gnomon	CDS	21386148	21386219	.	+	0	gene_id "LOC115211041"; db_xref "GeneID:115211041"; gbkey "CDS"; gene "LOC115211041"; ID ""; gene_name "LOC115211041"; transcript_id "XM_036501886.1"; product "uncharacterized protein LOC115211041 isoform X2"; protein_id "XP_036357779.1"; exon_number "9";
NC_043000.1	Gnomon	CDS	21388402	21388436	.	+	0	gene_id "LOC115211041"; db_xref "GeneID:115211041"; gbkey "CDS"; gene "LOC115211041"; ID ""; gene_name "LOC115211041"; transcript_id "XM_036501886.1"; product "uncharacterized protein LOC115211041 isoform X2"; protein_id "XP_036357779.1"; exon_number "10";
NC_043000.1	Gnomon	CDS	21392467	21392627	.	+	1	gene_id "LOC115211041"; db_xref "GeneID:115211041"; gbkey "CDS"; gene "LOC115211041"; ID ""; gene_name "LOC115211041"; transcript_id "XM_036501886.1"; product "uncharacterized protein LOC115211041 isoform X2"; protein_id "XP_036357779.1"; exon_number "11";
NC_043000.1	Gnomon	CDS	21393931	21394062	.	+	2	gene_id "LOC115211041"; db_xref "GeneID:115211041"; gbkey "CDS"; gene "LOC115211041"; ID ""; gene_name "LOC115211041"; transcript_id "XM_036501886.1"; product "uncharacterized protein LOC115211041 isoform X2"; protein_id "XP_036357779.1"; exon_number "12";
NC_043000.1	Gnomon	CDS	21398247	21398404	.	+	2	gene_id "LOC115211041"; db_xref "GeneID:115211041"; gbkey "CDS"; gene "LOC115211041"; ID ""; gene_name "LOC115211041"; transcript_id "XM_036501886.1"; product "uncharacterized protein LOC115211041 isoform X2"; protein_id "XP_036357779.1"; exon_number "13";
NC_043000.1	Gnomon	CDS	21399538	21399654	.	+	0	gene_id "LOC115211041"; db_xref "GeneID:115211041"; gbkey "CDS"; gene "LOC115211041"; ID ""; gene_name "LOC115211041"; transcript_id "XM_036501886.1"; product "uncharacterized protein LOC115211041 isoform X2"; protein_id "XP_036357779.1"; exon_number "14";
NC_043000.1	Gnomon	CDS	21406088	21406200	.	+	0	gene_id "LOC115211041"; db_xref "GeneID:115211041"; gbkey "CDS"; gene "LOC115211041"; ID ""; gene_name "LOC115211041"; transcript_id "XM_036501886.1"; product "uncharacterized protein LOC115211041 isoform X2"; protein_id "XP_036357779.1"; exon_number "15";
NC_043000.1	Gnomon	CDS	21407678	21407726	.	+	1	gene_id "LOC115211041"; db_xref "GeneID:115211041"; gbkey "CDS"; gene "LOC115211041"; ID ""; gene_name "LOC115211041"; transcript_id "XM_036501886.1"; product "uncharacterized protein LOC115211041 isoform X2"; protein_id "XP_036357779.1"; exon_number "16";
NC_043000.1	Gnomon	CDS	21410477	21410649	.	+	0	gene_id "LOC115211041"; db_xref "GeneID:115211041"; gbkey "CDS"; gene "LOC115211041"; ID ""; gene_name "LOC115211041"; transcript_id "XM_036501886.1"; product "uncharacterized protein LOC115211041 isoform X2"; protein_id "XP_036357779.1"; exon_number "17";
NC_043000.1	Gnomon	CDS	21411572	21411644	.	+	1	gene_id "LOC115211041"; db_xref "GeneID:115211041"; gbkey "CDS"; gene "LOC115211041"; ID ""; gene_name "LOC115211041"; transcript_id "XM_036501886.1"; product "uncharacterized protein LOC115211041 isoform X2"; protein_id "XP_036357779.1"; exon_number "18";
NC_043000.1	Gnomon	CDS	21416348	21416464	.	+	0	gene_id "LOC115211041"; db_xref "GeneID:115211041"; gbkey "CDS"; gene "LOC115211041"; ID ""; gene_name "LOC115211041"; transcript_id "XM_036501886.1"; product "uncharacterized protein LOC115211041 isoform X2"; protein_id "XP_036357779.1"; exon_number "19";
NC_043000.1	Gnomon	CDS	21417881	21417949	.	+	0	gene_id "LOC115211041"; db_xref "GeneID:115211041"; gbkey "CDS"; gene "LOC115211041"; ID ""; gene_name "LOC115211041"; transcript_id "XM_036501886.1"; product "uncharacterized protein LOC115211041 isoform X2"; protein_id "XP_036357779.1"; exon_number "20";
NC_043000.1	Gnomon	CDS	21420956	21421112	.	+	0	gene_id "LOC115211041"; db_xref "GeneID:115211041"; gbkey "CDS"; gene "LOC115211041"; ID ""; gene_name "LOC115211041"; transcript_id "XM_036501886.1"; product "uncharacterized protein LOC115211041 isoform X2"; protein_id "XP_036357779.1"; exon_number "21";
NC_043000.1	Gnomon	CDS	21425341	21425510	.	+	2	gene_id "LOC115211041"; db_xref "GeneID:115211041"; gbkey "CDS"; gene "LOC115211041"; ID ""; gene_name "LOC115211041"; transcript_id "XM_036501886.1"; product "uncharacterized protein LOC115211041 isoform X2"; protein_id "XP_036357779.1"; exon_number "22";
NC_043000.1	Gnomon	CDS	21429631	21429737	.	+	0	gene_id "LOC115211041"; db_xref "GeneID:115211041"; gbkey "CDS"; gene "LOC115211041"; ID ""; gene_name "LOC115211041"; transcript_id "XM_036501886.1"; product "uncharacterized protein LOC115211041 isoform X2"; protein_id "XP_036357779.1"; exon_number "23";
NC_043000.1	Gnomon	CDS	21434935	21435028	.	+	1	gene_id "LOC115211041"; db_xref "GeneID:115211041"; gbkey "CDS"; gene "LOC115211041"; ID ""; gene_name "LOC115211041"; transcript_id "XM_036501886.1"; product "uncharacterized protein LOC115211041 isoform X2"; protein_id "XP_036357779.1"; exon_number "24";
NC_043000.1	Gnomon	CDS	21437164	21437289	.	+	0	gene_id "LOC115211041"; db_xref "GeneID:115211041"; gbkey "CDS"; gene "LOC115211041"; ID ""; gene_name "LOC115211041"; transcript_id "XM_036501886.1"; product "uncharacterized protein LOC115211041 isoform X2"; protein_id "XP_036357779.1"; exon_number "25";
NC_043000.1	Gnomon	CDS	21442895	21443047	.	+	0	gene_id "LOC115211041"; db_xref "GeneID:115211041"; gbkey "CDS"; gene "LOC115211041"; ID ""; gene_name "LOC115211041"; transcript_id "XM_036501886.1"; product "uncharacterized protein LOC115211041 isoform X2"; protein_id "XP_036357779.1"; exon_number "26";
NC_043000.1	Gnomon	CDS	21445339	21445497	.	+	0	gene_id "LOC115211041"; db_xref "GeneID:115211041"; gbkey "CDS"; gene "LOC115211041"; ID ""; gene_name "LOC115211041"; transcript_id "XM_036501886.1"; product "uncharacterized protein LOC115211041 isoform X2"; protein_id "XP_036357779.1"; exon_number "27";
NC_043000.1	Gnomon	CDS	21446900	21446996	.	+	0	gene_id "LOC115211041"; db_xref "GeneID:115211041"; gbkey "CDS"; gene "LOC115211041"; ID ""; gene_name "LOC115211041"; transcript_id "XM_036501886.1"; product "uncharacterized protein LOC115211041 isoform X2"; protein_id "XP_036357779.1"; exon_number "28";
NC_043000.1	Gnomon	CDS	21448052	21448072	.	+	2	gene_id "LOC115211041"; db_xref "GeneID:115211041"; gbkey "CDS"; gene "LOC115211041"; ID ""; gene_name "LOC115211041"; transcript_id "XM_036501886.1"; product "uncharacterized protein LOC115211041 isoform X2"; protein_id "XP_036357779.1"; exon_number "29";
NC_043000.1	Gnomon	CDS	21453098	21453268	.	+	2	gene_id "LOC115211041"; db_xref "GeneID:115211041"; gbkey "CDS"; gene "LOC115211041"; ID ""; gene_name "LOC115211041"; transcript_id "XM_036501886.1"; product "uncharacterized protein LOC115211041 isoform X2"; protein_id "XP_036357779.1"; exon_number "30";
NC_043000.1	Gnomon	CDS	21454759	21455129	.	+	2	gene_id "LOC115211041"; db_xref "GeneID:115211041"; gbkey "CDS"; gene "LOC115211041"; ID ""; gene_name "LOC115211041"; transcript_id "XM_036501886.1"; product "uncharacterized protein LOC115211041 isoform X2"; protein_id "XP_036357779.1"; exon_number "31";
NC_043000.1	Gnomon	CDS	21457055	21457350	.	+	0	gene_id "LOC115211041"; db_xref "GeneID:115211041"; gbkey "CDS"; gene "LOC115211041"; ID ""; gene_name "LOC115211041"; transcript_id "XM_036501886.1"; product "uncharacterized protein LOC115211041 isoform X2"; protein_id "XP_036357779.1"; exon_number "32";
NC_043000.1	Gnomon	CDS	21463396	21463512	.	+	1	gene_id "LOC115211041"; db_xref "GeneID:115211041"; gbkey "CDS"; gene "LOC115211041"; ID ""; gene_name "LOC115211041"; transcript_id "XM_036501886.1"; product "uncharacterized protein LOC115211041 isoform X2"; protein_id "XP_036357779.1"; exon_number "33";
NC_043000.1	Gnomon	CDS	21465691	21465820	.	+	1	gene_id "LOC115211041"; db_xref "GeneID:115211041"; gbkey "CDS"; gene "LOC115211041"; ID ""; gene_name "LOC115211041"; transcript_id "XM_036501886.1"; product "uncharacterized protein LOC115211041 isoform X2"; protein_id "XP_036357779.1"; exon_number "34";
NC_043000.1	Gnomon	CDS	21465998	21466136	.	+	0	gene_id "LOC115211041"; db_xref "GeneID:115211041"; gbkey "CDS"; gene "LOC115211041"; ID ""; gene_name "LOC115211041"; transcript_id "XM_036501886.1"; product "uncharacterized protein LOC115211041 isoform X2"; protein_id "XP_036357779.1"; exon_number "35";
NC_043000.1	Gnomon	CDS	21467296	21467497	.	+	2	gene_id "LOC115211041"; db_xref "GeneID:115211041"; gbkey "CDS"; gene "LOC115211041"; ID ""; gene_name "LOC115211041"; transcript_id "XM_036501886.1"; product "uncharacterized protein LOC115211041 isoform X2"; protein_id "XP_036357779.1"; exon_number "36";
NC_043000.1	Gnomon	CDS	21470938	21471058	.	+	1	gene_id "LOC115211041"; db_xref "GeneID:115211041"; gbkey "CDS"; gene "LOC115211041"; ID ""; gene_name "LOC115211041"; transcript_id "XM_036501886.1"; product "uncharacterized protein LOC115211041 isoform X2"; protein_id "XP_036357779.1"; exon_number "37";
NC_043000.1	Gnomon	CDS	21473847	21474041	.	+	0	gene_id "LOC115211041"; db_xref "GeneID:115211041"; gbkey "CDS"; gene "LOC115211041"; ID ""; gene_name "LOC115211041"; transcript_id "XM_036501886.1"; product "uncharacterized protein LOC115211041 isoform X2"; protein_id "XP_036357779.1"; exon_number "38";
NC_043000.1	Gnomon	CDS	21477709	21477910	.	+	0	gene_id "LOC115211041"; db_xref "GeneID:115211041"; gbkey "CDS"; gene "LOC115211041"; ID ""; gene_name "LOC115211041"; transcript_id "XM_036501886.1"; product "uncharacterized protein LOC115211041 isoform X2"; protein_id "XP_036357779.1"; exon_number "39";
NC_043000.1	Gnomon	CDS	21478460	21478597	.	+	2	gene_id "LOC115211041"; db_xref "GeneID:115211041"; gbkey "CDS"; gene "LOC115211041"; ID ""; gene_name "LOC115211041"; transcript_id "XM_036501886.1"; product "uncharacterized protein LOC115211041 isoform X2"; protein_id "XP_036357779.1"; exon_number "40";
NC_043000.1	Gnomon	CDS	21479402	21479503	.	+	2	gene_id "LOC115211041"; db_xref "GeneID:115211041"; gbkey "CDS"; gene "LOC115211041"; ID ""; gene_name "LOC115211041"; transcript_id "XM_036501886.1"; product "uncharacterized protein LOC115211041 isoform X2"; protein_id "XP_036357779.1"; exon_number "41";
NC_043000.1	Gnomon	CDS	21482683	21482778	.	+	2	gene_id "LOC115211041"; db_xref "GeneID:115211041"; gbkey "CDS"; gene "LOC115211041"; ID ""; gene_name "LOC115211041"; transcript_id "XM_036501886.1"; product "uncharacterized protein LOC115211041 isoform X2"; protein_id "XP_036357779.1"; exon_number "42";
NC_043000.1	Gnomon	CDS	21485139	21485306	.	+	2	gene_id "LOC115211041"; db_xref "GeneID:115211041"; gbkey "CDS"; gene "LOC115211041"; ID ""; gene_name "LOC115211041"; transcript_id "XM_036501886.1"; product "uncharacterized protein LOC115211041 isoform X2"; protein_id "XP_036357779.1"; exon_number "43";
NC_043000.1	Gnomon	CDS	21486353	21487008	.	+	2	gene_id "LOC115211041"; db_xref "GeneID:115211041"; gbkey "CDS"; gene "LOC115211041"; ID ""; gene_name "LOC115211041"; transcript_id "XM_036501886.1"; product "uncharacterized protein LOC115211041 isoform X2"; protein_id "XP_036357779.1"; exon_number "44";
NC_043000.1	Gnomon	CDS	21487948	21488223	.	+	0	gene_id "LOC115211041"; db_xref "GeneID:115211041"; gbkey "CDS"; gene "LOC115211041"; ID ""; gene_name "LOC115211041"; transcript_id "XM_036501886.1"; product "uncharacterized protein LOC115211041 isoform X2"; protein_id "XP_036357779.1"; exon_number "45";
NC_043000.1	Gnomon	CDS	21489176	21489290	.	+	0	gene_id "LOC115211041"; db_xref "GeneID:115211041"; gbkey "CDS"; gene "LOC115211041"; ID ""; gene_name "LOC115211041"; transcript_id "XM_036501886.1"; product "uncharacterized protein LOC115211041 isoform X2"; protein_id "XP_036357779.1"; exon_number "46";
NC_043000.1	Gnomon	CDS	21493888	21494092	.	+	2	gene_id "LOC115211041"; db_xref "GeneID:115211041"; gbkey "CDS"; gene "LOC115211041"; ID ""; gene_name "LOC115211041"; transcript_id "XM_036501886.1"; product "uncharacterized protein LOC115211041 isoform X2"; protein_id "XP_036357779.1"; exon_number "47";
NC_043000.1	Gnomon	CDS	21494827	21495022	.	+	1	gene_id "LOC115211041"; db_xref "GeneID:115211041"; gbkey "CDS"; gene "LOC115211041"; ID ""; gene_name "LOC115211041"; transcript_id "XM_036501886.1"; product "uncharacterized protein LOC115211041 isoform X2"; protein_id "XP_036357779.1"; exon_number "48";
NC_043000.1	Gnomon	CDS	21496743	21496819	.	+	0	gene_id "LOC115211041"; db_xref "GeneID:115211041"; gbkey "CDS"; gene "LOC115211041"; ID ""; gene_name "LOC115211041"; transcript_id "XM_036501886.1"; product "uncharacterized protein LOC115211041 isoform X2"; protein_id "XP_036357779.1"; exon_number "49";
NC_043000.1	Gnomon	CDS	21498789	21499062	.	+	1	gene_id "LOC115211041"; db_xref "GeneID:115211041"; gbkey "CDS"; gene "LOC115211041"; ID ""; gene_name "LOC115211041"; transcript_id "XM_036501886.1"; product "uncharacterized protein LOC115211041 isoform X2"; protein_id "XP_036357779.1"; exon_number "50";
NC_043000.1	Gnomon	CDS	21502289	21502467	.	+	0	gene_id "LOC115211041"; db_xref "GeneID:115211041"; gbkey "CDS"; gene "LOC115211041"; ID ""; gene_name "LOC115211041"; transcript_id "XM_036501886.1"; product "uncharacterized protein LOC115211041 isoform X2"; protein_id "XP_036357779.1"; exon_number "51";
NC_043000.1	Gnomon	CDS	21503517	21503697	.	+	1	gene_id "LOC115211041"; db_xref "GeneID:115211041"; gbkey "CDS"; gene "LOC115211041"; ID ""; gene_name "LOC115211041"; transcript_id "XM_036501886.1"; product "uncharacterized protein LOC115211041 isoform X2"; protein_id "XP_036357779.1"; exon_number "52";
NC_043000.1	Gnomon	CDS	21505769	21505939	.	+	0	gene_id "LOC115211041"; db_xref "GeneID:115211041"; gbkey "CDS"; gene "LOC115211041"; ID ""; gene_name "LOC115211041"; transcript_id "XM_036501886.1"; product "uncharacterized protein LOC115211041 isoform X2"; protein_id "XP_036357779.1"; exon_number "53";
NC_043000.1	Gnomon	CDS	21507251	21507376	.	+	0	gene_id "LOC115211041"; db_xref "GeneID:115211041"; gbkey "CDS"; gene "LOC115211041"; ID ""; gene_name "LOC115211041"; transcript_id "XM_036501886.1"; product "uncharacterized protein LOC115211041 isoform X2"; protein_id "XP_036357779.1"; exon_number "54";
NC_043000.1	Gnomon	CDS	21511038	21511192	.	+	0	gene_id "LOC115211041"; db_xref "GeneID:115211041"; gbkey "CDS"; gene "LOC115211041"; ID ""; gene_name "LOC115211041"; transcript_id "XM_036501886.1"; product "uncharacterized protein LOC115211041 isoform X2"; protein_id "XP_036357779.1"; exon_number "55";
NC_043000.1	Gnomon	CDS	21513622	21513706	.	+	1	gene_id "LOC115211041"; db_xref "GeneID:115211041"; gbkey "CDS"; gene "LOC115211041"; ID ""; gene_name "LOC115211041"; transcript_id "XM_036501886.1"; product "uncharacterized protein LOC115211041 isoform X2"; protein_id "XP_036357779.1"; exon_number "56";
NC_043000.1	Gnomon	CDS	21518717	21518795	.	+	0	gene_id "LOC115211041"; db_xref "GeneID:115211041"; gbkey "CDS"; gene "LOC115211041"; ID ""; gene_name "LOC115211041"; transcript_id "XM_036501886.1"; product "uncharacterized protein LOC115211041 isoform X2"; protein_id "XP_036357779.1"; exon_number "57";
NC_043000.1	Gnomon	CDS	21520769	21520905	.	+	2	gene_id "LOC115211041"; db_xref "GeneID:115211041"; gbkey "CDS"; gene "LOC115211041"; ID ""; gene_name "LOC115211041"; transcript_id "XM_036501886.1"; product "uncharacterized protein LOC115211041 isoform X2"; protein_id "XP_036357779.1"; exon_number "58";
NC_043000.1	Gnomon	CDS	21521627	21521784	.	+	0	gene_id "LOC115211041"; db_xref "GeneID:115211041"; gbkey "CDS"; gene "LOC115211041"; ID ""; gene_name "LOC115211041"; transcript_id "XM_036501886.1"; product "uncharacterized protein LOC115211041 isoform X2"; protein_id "XP_036357779.1"; exon_number "59";
NC_043000.1	Gnomon	CDS	21525631	21525837	.	+	1	gene_id "LOC115211041"; db_xref "GeneID:115211041"; gbkey "CDS"; gene "LOC115211041"; ID ""; gene_name "LOC115211041"; transcript_id "XM_036501886.1"; product "uncharacterized protein LOC115211041 isoform X2"; protein_id "XP_036357779.1"; exon_number "60";
NC_043000.1	Gnomon	CDS	21526455	21526518	.	+	1	gene_id "LOC115211041"; db_xref "GeneID:115211041"; gbkey "CDS"; gene "LOC115211041"; ID ""; gene_name "LOC115211041"; transcript_id "XM_036501886.1"; product "uncharacterized protein LOC115211041 isoform X2"; protein_id "XP_036357779.1"; exon_number "61";
NC_043000.1	Gnomon	CDS	21532249	21532375	.	+	0	gene_id "LOC115211041"; db_xref "GeneID:115211041"; gbkey "CDS"; gene "LOC115211041"; ID ""; gene_name "LOC115211041"; transcript_id "XM_036501886.1"; product "uncharacterized protein LOC115211041 isoform X2"; protein_id "XP_036357779.1"; exon_number "62";
NC_043000.1	Gnomon	CDS	21534019	21534117	.	+	2	gene_id "LOC115211041"; db_xref "GeneID:115211041"; gbkey "CDS"; gene "LOC115211041"; ID ""; gene_name "LOC115211041"; transcript_id "XM_036501886.1"; product "uncharacterized protein LOC115211041 isoform X2"; protein_id "XP_036357779.1"; exon_number "63";
NC_043000.1	Gnomon	CDS	21535521	21535670	.	+	2	gene_id "LOC115211041"; db_xref "GeneID:115211041"; gbkey "CDS"; gene "LOC115211041"; ID ""; gene_name "LOC115211041"; transcript_id "XM_036501886.1"; product "uncharacterized protein LOC115211041 isoform X2"; protein_id "XP_036357779.1"; exon_number "64";
NC_043000.1	Gnomon	CDS	21537000	21537202	.	+	2	gene_id "LOC115211041"; db_xref "GeneID:115211041"; gbkey "CDS"; gene "LOC115211041"; ID ""; gene_name "LOC115211041"; transcript_id "XM_036501886.1"; product "uncharacterized protein LOC115211041 isoform X2"; protein_id "XP_036357779.1"; exon_number "65";
NC_043000.1	Gnomon	exon	21353024	21353434	.	+	.	gene_id "LOC115211041"; db_xref "GeneID:115211041"; gbkey "mRNA"; gene "LOC115211041"; ID ""; gene_name "LOC115211041"; transcript_id "XM_036501886.1"; product "uncharacterized LOC115211041, transcript variant X3"; exon_number "1"; model_evidence "Supporting evidence includes similarity to: 2 Proteins, and 100% coverage of the annotated genomic feature by RNAseq alignments, including 1 sample with support for all annotated introns";
NC_043000.1	Gnomon	exon	21370067	21370146	.	+	.	gene_id "LOC115211041"; db_xref "GeneID:115211041"; gbkey "mRNA"; gene "LOC115211041"; ID ""; gene_name "LOC115211041"; transcript_id "XM_036501886.1"; product "uncharacterized LOC115211041, transcript variant X3"; exon_number "2"; model_evidence "Supporting evidence includes similarity to: 2 Proteins, and 100% coverage of the annotated genomic feature by RNAseq alignments, including 1 sample with support for all annotated introns";
NC_043000.1	Gnomon	exon	21371145	21371192	.	+	.	gene_id "LOC115211041"; db_xref "GeneID:115211041"; gbkey "mRNA"; gene "LOC115211041"; ID ""; gene_name "LOC115211041"; transcript_id "XM_036501886.1"; product "uncharacterized LOC115211041, transcript variant X3"; exon_number "3"; model_evidence "Supporting evidence includes similarity to: 2 Proteins, and 100% coverage of the annotated genomic feature by RNAseq alignments, including 1 sample with support for all annotated introns";
NC_043000.1	Gnomon	exon	21374032	21374147	.	+	.	gene_id "LOC115211041"; db_xref "GeneID:115211041"; gbkey "mRNA"; gene "LOC115211041"; ID ""; gene_name "LOC115211041"; transcript_id "XM_036501886.1"; product "uncharacterized LOC115211041, transcript variant X3"; exon_number "4"; model_evidence "Supporting evidence includes similarity to: 2 Proteins, and 100% coverage of the annotated genomic feature by RNAseq alignments, including 1 sample with support for all annotated introns";
NC_043000.1	Gnomon	exon	21375537	21375749	.	+	.	gene_id "LOC115211041"; db_xref "GeneID:115211041"; gbkey "mRNA"; gene "LOC115211041"; ID ""; gene_name "LOC115211041"; transcript_id "XM_036501886.1"; product "uncharacterized LOC115211041, transcript variant X3"; exon_number "5"; model_evidence "Supporting evidence includes similarity to: 2 Proteins, and 100% coverage of the annotated genomic feature by RNAseq alignments, including 1 sample with support for all annotated introns";
NC_043000.1	Gnomon	exon	21378435	21378479	.	+	.	gene_id "LOC115211041"; db_xref "GeneID:115211041"; gbkey "mRNA"; gene "LOC115211041"; ID ""; gene_name "LOC115211041"; transcript_id "XM_036501886.1"; product "uncharacterized LOC115211041, transcript variant X3"; exon_number "6"; model_evidence "Supporting evidence includes similarity to: 2 Proteins, and 100% coverage of the annotated genomic feature by RNAseq alignments, including 1 sample with support for all annotated introns";
NC_043000.1	Gnomon	exon	21381713	21381799	.	+	.	gene_id "LOC115211041"; db_xref "GeneID:115211041"; gbkey "mRNA"; gene "LOC115211041"; ID ""; gene_name "LOC115211041"; transcript_id "XM_036501886.1"; product "uncharacterized LOC115211041, transcript variant X3"; exon_number "7"; model_evidence "Supporting evidence includes similarity to: 2 Proteins, and 100% coverage of the annotated genomic feature by RNAseq alignments, including 1 sample with support for all annotated introns";
NC_043000.1	Gnomon	exon	21383403	21383499	.	+	.	gene_id "LOC115211041"; db_xref "GeneID:115211041"; gbkey "mRNA"; gene "LOC115211041"; ID ""; gene_name "LOC115211041"; transcript_id "XM_036501886.1"; product "uncharacterized LOC115211041, transcript variant X3"; exon_number "8"; model_evidence "Supporting evidence includes similarity to: 2 Proteins, and 100% coverage of the annotated genomic feature by RNAseq alignments, including 1 sample with support for all annotated introns";
NC_043000.1	Gnomon	exon	21386148	21386219	.	+	.	gene_id "LOC115211041"; db_xref "GeneID:115211041"; gbkey "mRNA"; gene "LOC115211041"; ID ""; gene_name "LOC115211041"; transcript_id "XM_036501886.1"; product "uncharacterized LOC115211041, transcript variant X3"; exon_number "9"; model_evidence "Supporting evidence includes similarity to: 2 Proteins, and 100% coverage of the annotated genomic feature by RNAseq alignments, including 1 sample with support for all annotated introns";
NC_043000.1	Gnomon	exon	21388402	21388436	.	+	.	gene_id "LOC115211041"; db_xref "GeneID:115211041"; gbkey "mRNA"; gene "LOC115211041"; ID ""; gene_name "LOC115211041"; transcript_id "XM_036501886.1"; product "uncharacterized LOC115211041, transcript variant X3"; exon_number "10"; model_evidence "Supporting evidence includes similarity to: 2 Proteins, and 100% coverage of the annotated genomic feature by RNAseq alignments, including 1 sample with support for all annotated introns";
NC_043000.1	Gnomon	exon	21392467	21392627	.	+	.	gene_id "LOC115211041"; db_xref "GeneID:115211041"; gbkey "mRNA"; gene "LOC115211041"; ID ""; gene_name "LOC115211041"; transcript_id "XM_036501886.1"; product "uncharacterized LOC115211041, transcript variant X3"; exon_number "11"; model_evidence "Supporting evidence includes similarity to: 2 Proteins, and 100% coverage of the annotated genomic feature by RNAseq alignments, including 1 sample with support for all annotated introns";
NC_043000.1	Gnomon	exon	21393931	21394062	.	+	.	gene_id "LOC115211041"; db_xref "GeneID:115211041"; gbkey "mRNA"; gene "LOC115211041"; ID ""; gene_name "LOC115211041"; transcript_id "XM_036501886.1"; product "uncharacterized LOC115211041, transcript variant X3"; exon_number "12"; model_evidence "Supporting evidence includes similarity to: 2 Proteins, and 100% coverage of the annotated genomic feature by RNAseq alignments, including 1 sample with support for all annotated introns";
NC_043000.1	Gnomon	exon	21398247	21398404	.	+	.	gene_id "LOC115211041"; db_xref "GeneID:115211041"; gbkey "mRNA"; gene "LOC115211041"; ID ""; gene_name "LOC115211041"; transcript_id "XM_036501886.1"; product "uncharacterized LOC115211041, transcript variant X3"; exon_number "13"; model_evidence "Supporting evidence includes similarity to: 2 Proteins, and 100% coverage of the annotated genomic feature by RNAseq alignments, including 1 sample with support for all annotated introns";
NC_043000.1	Gnomon	exon	21399538	21399654	.	+	.	gene_id "LOC115211041"; db_xref "GeneID:115211041"; gbkey "mRNA"; gene "LOC115211041"; ID ""; gene_name "LOC115211041"; transcript_id "XM_036501886.1"; product "uncharacterized LOC115211041, transcript variant X3"; exon_number "14"; model_evidence "Supporting evidence includes similarity to: 2 Proteins, and 100% coverage of the annotated genomic feature by RNAseq alignments, including 1 sample with support for all annotated introns";
NC_043000.1	Gnomon	exon	21406088	21406200	.	+	.	gene_id "LOC115211041"; db_xref "GeneID:115211041"; gbkey "mRNA"; gene "LOC115211041"; ID ""; gene_name "LOC115211041"; transcript_id "XM_036501886.1"; product "uncharacterized LOC115211041, transcript variant X3"; exon_number "15"; model_evidence "Supporting evidence includes similarity to: 2 Proteins, and 100% coverage of the annotated genomic feature by RNAseq alignments, including 1 sample with support for all annotated introns";
NC_043000.1	Gnomon	exon	21407678	21407726	.	+	.	gene_id "LOC115211041"; db_xref "GeneID:115211041"; gbkey "mRNA"; gene "LOC115211041"; ID ""; gene_name "LOC115211041"; transcript_id "XM_036501886.1"; product "uncharacterized LOC115211041, transcript variant X3"; exon_number "16"; model_evidence "Supporting evidence includes similarity to: 2 Proteins, and 100% coverage of the annotated genomic feature by RNAseq alignments, including 1 sample with support for all annotated introns";
NC_043000.1	Gnomon	exon	21410477	21410649	.	+	.	gene_id "LOC115211041"; db_xref "GeneID:115211041"; gbkey "mRNA"; gene "LOC115211041"; ID ""; gene_name "LOC115211041"; transcript_id "XM_036501886.1"; product "uncharacterized LOC115211041, transcript variant X3"; exon_number "17"; model_evidence "Supporting evidence includes similarity to: 2 Proteins, and 100% coverage of the annotated genomic feature by RNAseq alignments, including 1 sample with support for all annotated introns";
NC_043000.1	Gnomon	exon	21411572	21411644	.	+	.	gene_id "LOC115211041"; db_xref "GeneID:115211041"; gbkey "mRNA"; gene "LOC115211041"; ID ""; gene_name "LOC115211041"; transcript_id "XM_036501886.1"; product "uncharacterized LOC115211041, transcript variant X3"; exon_number "18"; model_evidence "Supporting evidence includes similarity to: 2 Proteins, and 100% coverage of the annotated genomic feature by RNAseq alignments, including 1 sample with support for all annotated introns";
NC_043000.1	Gnomon	exon	21416348	21416464	.	+	.	gene_id "LOC115211041"; db_xref "GeneID:115211041"; gbkey "mRNA"; gene "LOC115211041"; ID ""; gene_name "LOC115211041"; transcript_id "XM_036501886.1"; product "uncharacterized LOC115211041, transcript variant X3"; exon_number "19"; model_evidence "Supporting evidence includes similarity to: 2 Proteins, and 100% coverage of the annotated genomic feature by RNAseq alignments, including 1 sample with support for all annotated introns";
NC_043000.1	Gnomon	exon	21417881	21417949	.	+	.	gene_id "LOC115211041"; db_xref "GeneID:115211041"; gbkey "mRNA"; gene "LOC115211041"; ID ""; gene_name "LOC115211041"; transcript_id "XM_036501886.1"; product "uncharacterized LOC115211041, transcript variant X3"; exon_number "20"; model_evidence "Supporting evidence includes similarity to: 2 Proteins, and 100% coverage of the annotated genomic feature by RNAseq alignments, including 1 sample with support for all annotated introns";
NC_043000.1	Gnomon	exon	21420956	21421112	.	+	.	gene_id "LOC115211041"; db_xref "GeneID:115211041"; gbkey "mRNA"; gene "LOC115211041"; ID ""; gene_name "LOC115211041"; transcript_id "XM_036501886.1"; product "uncharacterized LOC115211041, transcript variant X3"; exon_number "21"; model_evidence "Supporting evidence includes similarity to: 2 Proteins, and 100% coverage of the annotated genomic feature by RNAseq alignments, including 1 sample with support for all annotated introns";
NC_043000.1	Gnomon	exon	21425341	21425510	.	+	.	gene_id "LOC115211041"; db_xref "GeneID:115211041"; gbkey "mRNA"; gene "LOC115211041"; ID ""; gene_name "LOC115211041"; transcript_id "XM_036501886.1"; product "uncharacterized LOC115211041, transcript variant X3"; exon_number "22"; model_evidence "Supporting evidence includes similarity to: 2 Proteins, and 100% coverage of the annotated genomic feature by RNAseq alignments, including 1 sample with support for all annotated introns";
NC_043000.1	Gnomon	exon	21429631	21429737	.	+	.	gene_id "LOC115211041"; db_xref "GeneID:115211041"; gbkey "mRNA"; gene "LOC115211041"; ID ""; gene_name "LOC115211041"; transcript_id "XM_036501886.1"; product "uncharacterized LOC115211041, transcript variant X3"; exon_number "23"; model_evidence "Supporting evidence includes similarity to: 2 Proteins, and 100% coverage of the annotated genomic feature by RNAseq alignments, including 1 sample with support for all annotated introns";
NC_043000.1	Gnomon	exon	21434935	21435028	.	+	.	gene_id "LOC115211041"; db_xref "GeneID:115211041"; gbkey "mRNA"; gene "LOC115211041"; ID ""; gene_name "LOC115211041"; transcript_id "XM_036501886.1"; product "uncharacterized LOC115211041, transcript variant X3"; exon_number "24"; model_evidence "Supporting evidence includes similarity to: 2 Proteins, and 100% coverage of the annotated genomic feature by RNAseq alignments, including 1 sample with support for all annotated introns";
NC_043000.1	Gnomon	exon	21437164	21437289	.	+	.	gene_id "LOC115211041"; db_xref "GeneID:115211041"; gbkey "mRNA"; gene "LOC115211041"; ID ""; gene_name "LOC115211041"; transcript_id "XM_036501886.1"; product "uncharacterized LOC115211041, transcript variant X3"; exon_number "25"; model_evidence "Supporting evidence includes similarity to: 2 Proteins, and 100% coverage of the annotated genomic feature by RNAseq alignments, including 1 sample with support for all annotated introns";
NC_043000.1	Gnomon	exon	21442895	21443047	.	+	.	gene_id "LOC115211041"; db_xref "GeneID:115211041"; gbkey "mRNA"; gene "LOC115211041"; ID ""; gene_name "LOC115211041"; transcript_id "XM_036501886.1"; product "uncharacterized LOC115211041, transcript variant X3"; exon_number "26"; model_evidence "Supporting evidence includes similarity to: 2 Proteins, and 100% coverage of the annotated genomic feature by RNAseq alignments, including 1 sample with support for all annotated introns";
NC_043000.1	Gnomon	exon	21445339	21445497	.	+	.	gene_id "LOC115211041"; db_xref "GeneID:115211041"; gbkey "mRNA"; gene "LOC115211041"; ID ""; gene_name "LOC115211041"; transcript_id "XM_036501886.1"; product "uncharacterized LOC115211041, transcript variant X3"; exon_number "27"; model_evidence "Supporting evidence includes similarity to: 2 Proteins, and 100% coverage of the annotated genomic feature by RNAseq alignments, including 1 sample with support for all annotated introns";
NC_043000.1	Gnomon	exon	21446900	21446996	.	+	.	gene_id "LOC115211041"; db_xref "GeneID:115211041"; gbkey "mRNA"; gene "LOC115211041"; ID ""; gene_name "LOC115211041"; transcript_id "XM_036501886.1"; product "uncharacterized LOC115211041, transcript variant X3"; exon_number "28"; model_evidence "Supporting evidence includes similarity to: 2 Proteins, and 100% coverage of the annotated genomic feature by RNAseq alignments, including 1 sample with support for all annotated introns";
NC_043000.1	Gnomon	exon	21448052	21448072	.	+	.	gene_id "LOC115211041"; db_xref "GeneID:115211041"; gbkey "mRNA"; gene "LOC115211041"; ID ""; gene_name "LOC115211041"; transcript_id "XM_036501886.1"; product "uncharacterized LOC115211041, transcript variant X3"; exon_number "29"; model_evidence "Supporting evidence includes similarity to: 2 Proteins, and 100% coverage of the annotated genomic feature by RNAseq alignments, including 1 sample with support for all annotated introns";
NC_043000.1	Gnomon	exon	21453098	21453268	.	+	.	gene_id "LOC115211041"; db_xref "GeneID:115211041"; gbkey "mRNA"; gene "LOC115211041"; ID ""; gene_name "LOC115211041"; transcript_id "XM_036501886.1"; product "uncharacterized LOC115211041, transcript variant X3"; exon_number "30"; model_evidence "Supporting evidence includes similarity to: 2 Proteins, and 100% coverage of the annotated genomic feature by RNAseq alignments, including 1 sample with support for all annotated introns";
NC_043000.1	Gnomon	exon	21454759	21455129	.	+	.	gene_id "LOC115211041"; db_xref "GeneID:115211041"; gbkey "mRNA"; gene "LOC115211041"; ID ""; gene_name "LOC115211041"; transcript_id "XM_036501886.1"; product "uncharacterized LOC115211041, transcript variant X3"; exon_number "31"; model_evidence "Supporting evidence includes similarity to: 2 Proteins, and 100% coverage of the annotated genomic feature by RNAseq alignments, including 1 sample with support for all annotated introns";
NC_043000.1	Gnomon	exon	21457055	21457350	.	+	.	gene_id "LOC115211041"; db_xref "GeneID:115211041"; gbkey "mRNA"; gene "LOC115211041"; ID ""; gene_name "LOC115211041"; transcript_id "XM_036501886.1"; product "uncharacterized LOC115211041, transcript variant X3"; exon_number "32"; model_evidence "Supporting evidence includes similarity to: 2 Proteins, and 100% coverage of the annotated genomic feature by RNAseq alignments, including 1 sample with support for all annotated introns";
NC_043000.1	Gnomon	exon	21463396	21463512	.	+	.	gene_id "LOC115211041"; db_xref "GeneID:115211041"; gbkey "mRNA"; gene "LOC115211041"; ID ""; gene_name "LOC115211041"; transcript_id "XM_036501886.1"; product "uncharacterized LOC115211041, transcript variant X3"; exon_number "33"; model_evidence "Supporting evidence includes similarity to: 2 Proteins, and 100% coverage of the annotated genomic feature by RNAseq alignments, including 1 sample with support for all annotated introns";
NC_043000.1	Gnomon	exon	21465691	21465820	.	+	.	gene_id "LOC115211041"; db_xref "GeneID:115211041"; gbkey "mRNA"; gene "LOC115211041"; ID ""; gene_name "LOC115211041"; transcript_id "XM_036501886.1"; product "uncharacterized LOC115211041, transcript variant X3"; exon_number "34"; model_evidence "Supporting evidence includes similarity to: 2 Proteins, and 100% coverage of the annotated genomic feature by RNAseq alignments, including 1 sample with support for all annotated introns";
NC_043000.1	Gnomon	exon	21465998	21466136	.	+	.	gene_id "LOC115211041"; db_xref "GeneID:115211041"; gbkey "mRNA"; gene "LOC115211041"; ID ""; gene_name "LOC115211041"; transcript_id "XM_036501886.1"; product "uncharacterized LOC115211041, transcript variant X3"; exon_number "35"; model_evidence "Supporting evidence includes similarity to: 2 Proteins, and 100% coverage of the annotated genomic feature by RNAseq alignments, including 1 sample with support for all annotated introns";
NC_043000.1	Gnomon	exon	21467296	21467497	.	+	.	gene_id "LOC115211041"; db_xref "GeneID:115211041"; gbkey "mRNA"; gene "LOC115211041"; ID ""; gene_name "LOC115211041"; transcript_id "XM_036501886.1"; product "uncharacterized LOC115211041, transcript variant X3"; exon_number "36"; model_evidence "Supporting evidence includes similarity to: 2 Proteins, and 100% coverage of the annotated genomic feature by RNAseq alignments, including 1 sample with support for all annotated introns";
NC_043000.1	Gnomon	exon	21470938	21471058	.	+	.	gene_id "LOC115211041"; db_xref "GeneID:115211041"; gbkey "mRNA"; gene "LOC115211041"; ID ""; gene_name "LOC115211041"; transcript_id "XM_036501886.1"; product "uncharacterized LOC115211041, transcript variant X3"; exon_number "37"; model_evidence "Supporting evidence includes similarity to: 2 Proteins, and 100% coverage of the annotated genomic feature by RNAseq alignments, including 1 sample with support for all annotated introns";
NC_043000.1	Gnomon	exon	21473847	21474041	.	+	.	gene_id "LOC115211041"; db_xref "GeneID:115211041"; gbkey "mRNA"; gene "LOC115211041"; ID ""; gene_name "LOC115211041"; transcript_id "XM_036501886.1"; product "uncharacterized LOC115211041, transcript variant X3"; exon_number "38"; model_evidence "Supporting evidence includes similarity to: 2 Proteins, and 100% coverage of the annotated genomic feature by RNAseq alignments, including 1 sample with support for all annotated introns";
NC_043000.1	Gnomon	exon	21477709	21477910	.	+	.	gene_id "LOC115211041"; db_xref "GeneID:115211041"; gbkey "mRNA"; gene "LOC115211041"; ID ""; gene_name "LOC115211041"; transcript_id "XM_036501886.1"; product "uncharacterized LOC115211041, transcript variant X3"; exon_number "39"; model_evidence "Supporting evidence includes similarity to: 2 Proteins, and 100% coverage of the annotated genomic feature by RNAseq alignments, including 1 sample with support for all annotated introns";
NC_043000.1	Gnomon	exon	21478460	21478597	.	+	.	gene_id "LOC115211041"; db_xref "GeneID:115211041"; gbkey "mRNA"; gene "LOC115211041"; ID ""; gene_name "LOC115211041"; transcript_id "XM_036501886.1"; product "uncharacterized LOC115211041, transcript variant X3"; exon_number "40"; model_evidence "Supporting evidence includes similarity to: 2 Proteins, and 100% coverage of the annotated genomic feature by RNAseq alignments, including 1 sample with support for all annotated introns";
NC_043000.1	Gnomon	exon	21479402	21479503	.	+	.	gene_id "LOC115211041"; db_xref "GeneID:115211041"; gbkey "mRNA"; gene "LOC115211041"; ID ""; gene_name "LOC115211041"; transcript_id "XM_036501886.1"; product "uncharacterized LOC115211041, transcript variant X3"; exon_number "41"; model_evidence "Supporting evidence includes similarity to: 2 Proteins, and 100% coverage of the annotated genomic feature by RNAseq alignments, including 1 sample with support for all annotated introns";
NC_043000.1	Gnomon	exon	21482683	21482778	.	+	.	gene_id "LOC115211041"; db_xref "GeneID:115211041"; gbkey "mRNA"; gene "LOC115211041"; ID ""; gene_name "LOC115211041"; transcript_id "XM_036501886.1"; product "uncharacterized LOC115211041, transcript variant X3"; exon_number "42"; model_evidence "Supporting evidence includes similarity to: 2 Proteins, and 100% coverage of the annotated genomic feature by RNAseq alignments, including 1 sample with support for all annotated introns";
NC_043000.1	Gnomon	exon	21485139	21485306	.	+	.	gene_id "LOC115211041"; db_xref "GeneID:115211041"; gbkey "mRNA"; gene "LOC115211041"; ID ""; gene_name "LOC115211041"; transcript_id "XM_036501886.1"; product "uncharacterized LOC115211041, transcript variant X3"; exon_number "43"; model_evidence "Supporting evidence includes similarity to: 2 Proteins, and 100% coverage of the annotated genomic feature by RNAseq alignments, including 1 sample with support for all annotated introns";
NC_043000.1	Gnomon	exon	21486353	21487008	.	+	.	gene_id "LOC115211041"; db_xref "GeneID:115211041"; gbkey "mRNA"; gene "LOC115211041"; ID ""; gene_name "LOC115211041"; transcript_id "XM_036501886.1"; product "uncharacterized LOC115211041, transcript variant X3"; exon_number "44"; model_evidence "Supporting evidence includes similarity to: 2 Proteins, and 100% coverage of the annotated genomic feature by RNAseq alignments, including 1 sample with support for all annotated introns";
```
