## Supplementary material for "Cell type diversity in a developing octopus brain": Supplementary Data 1.gtf (part 134 of 491)

```
NC_043000.1	Gnomon	exon	21487948	21488223	.	+	.	gene_id "LOC115211041"; db_xref "GeneID:115211041"; gbkey "mRNA"; gene "LOC115211041"; ID ""; gene_name "LOC115211041"; transcript_id "XM_036501886.1"; product "uncharacterized LOC115211041, transcript variant X3"; exon_number "45"; model_evidence "Supporting evidence includes similarity to: 2 Proteins, and 100% coverage of the annotated genomic feature by RNAseq alignments, including 1 sample with support for all annotated introns";
NC_043000.1	Gnomon	exon	21489176	21489290	.	+	.	gene_id "LOC115211041"; db_xref "GeneID:115211041"; gbkey "mRNA"; gene "LOC115211041"; ID ""; gene_name "LOC115211041"; transcript_id "XM_036501886.1"; product "uncharacterized LOC115211041, transcript variant X3"; exon_number "46"; model_evidence "Supporting evidence includes similarity to: 2 Proteins, and 100% coverage of the annotated genomic feature by RNAseq alignments, including 1 sample with support for all annotated introns";
NC_043000.1	Gnomon	exon	21493888	21494092	.	+	.	gene_id "LOC115211041"; db_xref "GeneID:115211041"; gbkey "mRNA"; gene "LOC115211041"; ID ""; gene_name "LOC115211041"; transcript_id "XM_036501886.1"; product "uncharacterized LOC115211041, transcript variant X3"; exon_number "47"; model_evidence "Supporting evidence includes similarity to: 2 Proteins, and 100% coverage of the annotated genomic feature by RNAseq alignments, including 1 sample with support for all annotated introns";
NC_043000.1	Gnomon	exon	21494827	21495022	.	+	.	gene_id "LOC115211041"; db_xref "GeneID:115211041"; gbkey "mRNA"; gene "LOC115211041"; ID ""; gene_name "LOC115211041"; transcript_id "XM_036501886.1"; product "uncharacterized LOC115211041, transcript variant X3"; exon_number "48"; model_evidence "Supporting evidence includes similarity to: 2 Proteins, and 100% coverage of the annotated genomic feature by RNAseq alignments, including 1 sample with support for all annotated introns";
NC_043000.1	Gnomon	exon	21496743	21496819	.	+	.	gene_id "LOC115211041"; db_xref "GeneID:115211041"; gbkey "mRNA"; gene "LOC115211041"; ID ""; gene_name "LOC115211041"; transcript_id "XM_036501886.1"; product "uncharacterized LOC115211041, transcript variant X3"; exon_number "49"; model_evidence "Supporting evidence includes similarity to: 2 Proteins, and 100% coverage of the annotated genomic feature by RNAseq alignments, including 1 sample with support for all annotated introns";
NC_043000.1	Gnomon	exon	21498789	21499062	.	+	.	gene_id "LOC115211041"; db_xref "GeneID:115211041"; gbkey "mRNA"; gene "LOC115211041"; ID ""; gene_name "LOC115211041"; transcript_id "XM_036501886.1"; product "uncharacterized LOC115211041, transcript variant X3"; exon_number "50"; model_evidence "Supporting evidence includes similarity to: 2 Proteins, and 100% coverage of the annotated genomic feature by RNAseq alignments, including 1 sample with support for all annotated introns";
NC_043000.1	Gnomon	exon	21502289	21502467	.	+	.	gene_id "LOC115211041"; db_xref "GeneID:115211041"; gbkey "mRNA"; gene "LOC115211041"; ID ""; gene_name "LOC115211041"; transcript_id "XM_036501886.1"; product "uncharacterized LOC115211041, transcript variant X3"; exon_number "51"; model_evidence "Supporting evidence includes similarity to: 2 Proteins, and 100% coverage of the annotated genomic feature by RNAseq alignments, including 1 sample with support for all annotated introns";
NC_043000.1	Gnomon	exon	21503517	21503697	.	+	.	gene_id "LOC115211041"; db_xref "GeneID:115211041"; gbkey "mRNA"; gene "LOC115211041"; ID ""; gene_name "LOC115211041"; transcript_id "XM_036501886.1"; product "uncharacterized LOC115211041, transcript variant X3"; exon_number "52"; model_evidence "Supporting evidence includes similarity to: 2 Proteins, and 100% coverage of the annotated genomic feature by RNAseq alignments, including 1 sample with support for all annotated introns";
NC_043000.1	Gnomon	exon	21505769	21505939	.	+	.	gene_id "LOC115211041"; db_xref "GeneID:115211041"; gbkey "mRNA"; gene "LOC115211041"; ID ""; gene_name "LOC115211041"; transcript_id "XM_036501886.1"; product "uncharacterized LOC115211041, transcript variant X3"; exon_number "53"; model_evidence "Supporting evidence includes similarity to: 2 Proteins, and 100% coverage of the annotated genomic feature by RNAseq alignments, including 1 sample with support for all annotated introns";
NC_043000.1	Gnomon	exon	21507251	21507376	.	+	.	gene_id "LOC115211041"; db_xref "GeneID:115211041"; gbkey "mRNA"; gene "LOC115211041"; ID ""; gene_name "LOC115211041"; transcript_id "XM_036501886.1"; product "uncharacterized LOC115211041, transcript variant X3"; exon_number "54"; model_evidence "Supporting evidence includes similarity to: 2 Proteins, and 100% coverage of the annotated genomic feature by RNAseq alignments, including 1 sample with support for all annotated introns";
NC_043000.1	Gnomon	exon	21511038	21511192	.	+	.	gene_id "LOC115211041"; db_xref "GeneID:115211041"; gbkey "mRNA"; gene "LOC115211041"; ID ""; gene_name "LOC115211041"; transcript_id "XM_036501886.1"; product "uncharacterized LOC115211041, transcript variant X3"; exon_number "55"; model_evidence "Supporting evidence includes similarity to: 2 Proteins, and 100% coverage of the annotated genomic feature by RNAseq alignments, including 1 sample with support for all annotated introns";
NC_043000.1	Gnomon	exon	21513622	21513706	.	+	.	gene_id "LOC115211041"; db_xref "GeneID:115211041"; gbkey "mRNA"; gene "LOC115211041"; ID ""; gene_name "LOC115211041"; transcript_id "XM_036501886.1"; product "uncharacterized LOC115211041, transcript variant X3"; exon_number "56"; model_evidence "Supporting evidence includes similarity to: 2 Proteins, and 100% coverage of the annotated genomic feature by RNAseq alignments, including 1 sample with support for all annotated introns";
NC_043000.1	Gnomon	exon	21518717	21518795	.	+	.	gene_id "LOC115211041"; db_xref "GeneID:115211041"; gbkey "mRNA"; gene "LOC115211041"; ID ""; gene_name "LOC115211041"; transcript_id "XM_036501886.1"; product "uncharacterized LOC115211041, transcript variant X3"; exon_number "57"; model_evidence "Supporting evidence includes similarity to: 2 Proteins, and 100% coverage of the annotated genomic feature by RNAseq alignments, including 1 sample with support for all annotated introns";
NC_043000.1	Gnomon	exon	21520769	21520905	.	+	.	gene_id "LOC115211041"; db_xref "GeneID:115211041"; gbkey "mRNA"; gene "LOC115211041"; ID ""; gene_name "LOC115211041"; transcript_id "XM_036501886.1"; product "uncharacterized LOC115211041, transcript variant X3"; exon_number "58"; model_evidence "Supporting evidence includes similarity to: 2 Proteins, and 100% coverage of the annotated genomic feature by RNAseq alignments, including 1 sample with support for all annotated introns";
NC_043000.1	Gnomon	exon	21521627	21521784	.	+	.	gene_id "LOC115211041"; db_xref "GeneID:115211041"; gbkey "mRNA"; gene "LOC115211041"; ID ""; gene_name "LOC115211041"; transcript_id "XM_036501886.1"; product "uncharacterized LOC115211041, transcript variant X3"; exon_number "59"; model_evidence "Supporting evidence includes similarity to: 2 Proteins, and 100% coverage of the annotated genomic feature by RNAseq alignments, including 1 sample with support for all annotated introns";
NC_043000.1	Gnomon	exon	21525631	21525837	.	+	.	gene_id "LOC115211041"; db_xref "GeneID:115211041"; gbkey "mRNA"; gene "LOC115211041"; ID ""; gene_name "LOC115211041"; transcript_id "XM_036501886.1"; product "uncharacterized LOC115211041, transcript variant X3"; exon_number "60"; model_evidence "Supporting evidence includes similarity to: 2 Proteins, and 100% coverage of the annotated genomic feature by RNAseq alignments, including 1 sample with support for all annotated introns";
NC_043000.1	Gnomon	exon	21526455	21526518	.	+	.	gene_id "LOC115211041"; db_xref "GeneID:115211041"; gbkey "mRNA"; gene "LOC115211041"; ID ""; gene_name "LOC115211041"; transcript_id "XM_036501886.1"; product "uncharacterized LOC115211041, transcript variant X3"; exon_number "61"; model_evidence "Supporting evidence includes similarity to: 2 Proteins, and 100% coverage of the annotated genomic feature by RNAseq alignments, including 1 sample with support for all annotated introns";
NC_043000.1	Gnomon	exon	21532249	21532375	.	+	.	gene_id "LOC115211041"; db_xref "GeneID:115211041"; gbkey "mRNA"; gene "LOC115211041"; ID ""; gene_name "LOC115211041"; transcript_id "XM_036501886.1"; product "uncharacterized LOC115211041, transcript variant X3"; exon_number "62"; model_evidence "Supporting evidence includes similarity to: 2 Proteins, and 100% coverage of the annotated genomic feature by RNAseq alignments, including 1 sample with support for all annotated introns";
NC_043000.1	Gnomon	exon	21534019	21534117	.	+	.	gene_id "LOC115211041"; db_xref "GeneID:115211041"; gbkey "mRNA"; gene "LOC115211041"; ID ""; gene_name "LOC115211041"; transcript_id "XM_036501886.1"; product "uncharacterized LOC115211041, transcript variant X3"; exon_number "63"; model_evidence "Supporting evidence includes similarity to: 2 Proteins, and 100% coverage of the annotated genomic feature by RNAseq alignments, including 1 sample with support for all annotated introns";
NC_043000.1	Gnomon	exon	21535521	21535670	.	+	.	gene_id "LOC115211041"; db_xref "GeneID:115211041"; gbkey "mRNA"; gene "LOC115211041"; ID ""; gene_name "LOC115211041"; transcript_id "XM_036501886.1"; product "uncharacterized LOC115211041, transcript variant X3"; exon_number "64"; model_evidence "Supporting evidence includes similarity to: 2 Proteins, and 100% coverage of the annotated genomic feature by RNAseq alignments, including 1 sample with support for all annotated introns";
NC_043000.1	Gnomon	exon	21537000	21537551	.	+	.	gene_id "LOC115211041"; db_xref "GeneID:115211041"; gbkey "mRNA"; gene "LOC115211041"; ID ""; gene_name "LOC115211041"; transcript_id "XM_036501886.1"; product "uncharacterized LOC115211041, transcript variant X3"; exon_number "65"; model_evidence "Supporting evidence includes similarity to: 2 Proteins, and 100% coverage of the annotated genomic feature by RNAseq alignments, including 1 sample with support for all annotated introns";
NC_043000.1	Gnomon	start_codon	21370078	21370080	.	+	0	gene_id "LOC115211041"; db_xref "GeneID:115211041"; gbkey "CDS"; gene "LOC115211041"; ID ""; gene_name "LOC115211041"; transcript_id "XM_036501886.1"; product "uncharacterized protein LOC115211041 isoform X2"; protein_id "XP_036357779.1"; exon_number "2";
NC_043000.1	Gnomon	stop_codon	21537203	21537205	.	+	0	gene_id "LOC115211041"; db_xref "GeneID:115211041"; gbkey "CDS"; gene "LOC115211041"; ID ""; gene_name "LOC115211041"; transcript_id "XM_036501886.1"; product "uncharacterized protein LOC115211041 isoform X2"; protein_id "XP_036357779.1"; exon_number "65";
NC_043000.1	Gnomon	gene	96191638	96254084	.	+	.	gene_id "LOC115211042"; db_xref "GeneID:115211042"; gbkey "Gene"; gene "LOC115211042"; gene_biotype "protein_coding"; ID ""; gene_name "LOC115211042";
NC_043000.1	PBRI	transcript	96191649	96218916	.	+	.	gene_id "LOC115211042"; ID ""; gene_name "LOC115211042"; transcript_id "G17580.11"; uniq_trans_id "G17580.11";
NC_043000.1	PBRI	exon	96191649	96191957	.	+	.	gene_id "LOC115211042"; ID ""; gene_name "LOC115211042"; transcript_id "G17580.11"; exon_number "1"; uniq_trans_id "G17580.11";
NC_043000.1	PBRI	exon	96195383	96195490	.	+	.	gene_id "LOC115211042"; ID ""; gene_name "LOC115211042"; transcript_id "G17580.11"; exon_number "2"; uniq_trans_id "G17580.11";
NC_043000.1	PBRI	exon	96200060	96200158	.	+	.	gene_id "LOC115211042"; ID ""; gene_name "LOC115211042"; transcript_id "G17580.11"; exon_number "3"; uniq_trans_id "G17580.11";
NC_043000.1	PBRI	exon	96200478	96200658	.	+	.	gene_id "LOC115211042"; ID ""; gene_name "LOC115211042"; transcript_id "G17580.11"; exon_number "4"; uniq_trans_id "G17580.11";
NC_043000.1	PBRI	exon	96201508	96201651	.	+	.	gene_id "LOC115211042"; ID ""; gene_name "LOC115211042"; transcript_id "G17580.11"; exon_number "5"; uniq_trans_id "G17580.11";
NC_043000.1	PBRI	exon	96202736	96202845	.	+	.	gene_id "LOC115211042"; ID ""; gene_name "LOC115211042"; transcript_id "G17580.11"; exon_number "6"; uniq_trans_id "G17580.11";
NC_043000.1	PBRI	exon	96203553	96203608	.	+	.	gene_id "LOC115211042"; ID ""; gene_name "LOC115211042"; transcript_id "G17580.11"; exon_number "7"; uniq_trans_id "G17580.11";
NC_043000.1	PBRI	exon	96204338	96204452	.	+	.	gene_id "LOC115211042"; ID ""; gene_name "LOC115211042"; transcript_id "G17580.11"; exon_number "8"; uniq_trans_id "G17580.11";
NC_043000.1	PBRI	exon	96205336	96205425	.	+	.	gene_id "LOC115211042"; ID ""; gene_name "LOC115211042"; transcript_id "G17580.11"; exon_number "9"; uniq_trans_id "G17580.11";
NC_043000.1	PBRI	exon	96206160	96206330	.	+	.	gene_id "LOC115211042"; ID ""; gene_name "LOC115211042"; transcript_id "G17580.11"; exon_number "10"; uniq_trans_id "G17580.11";
NC_043000.1	PBRI	exon	96208317	96208444	.	+	.	gene_id "LOC115211042"; ID ""; gene_name "LOC115211042"; transcript_id "G17580.11"; exon_number "11"; uniq_trans_id "G17580.11";
NC_043000.1	PBRI	exon	96208625	96208757	.	+	.	gene_id "LOC115211042"; ID ""; gene_name "LOC115211042"; transcript_id "G17580.11"; exon_number "12"; uniq_trans_id "G17580.11";
NC_043000.1	PBRI	exon	96209256	96209363	.	+	.	gene_id "LOC115211042"; ID ""; gene_name "LOC115211042"; transcript_id "G17580.11"; exon_number "13"; uniq_trans_id "G17580.11";
NC_043000.1	PBRI	exon	96210317	96210436	.	+	.	gene_id "LOC115211042"; ID ""; gene_name "LOC115211042"; transcript_id "G17580.11"; exon_number "14"; uniq_trans_id "G17580.11";
NC_043000.1	PBRI	exon	96211482	96211604	.	+	.	gene_id "LOC115211042"; ID ""; gene_name "LOC115211042"; transcript_id "G17580.11"; exon_number "15"; uniq_trans_id "G17580.11";
NC_043000.1	PBRI	exon	96213494	96213642	.	+	.	gene_id "LOC115211042"; ID ""; gene_name "LOC115211042"; transcript_id "G17580.11"; exon_number "16"; uniq_trans_id "G17580.11";
NC_043000.1	PBRI	exon	96215855	96216014	.	+	.	gene_id "LOC115211042"; ID ""; gene_name "LOC115211042"; transcript_id "G17580.11"; exon_number "17"; uniq_trans_id "G17580.11";
NC_043000.1	PBRI	exon	96217501	96217699	.	+	.	gene_id "LOC115211042"; ID ""; gene_name "LOC115211042"; transcript_id "G17580.11"; exon_number "18"; uniq_trans_id "G17580.11";
NC_043000.1	PBRI	exon	96218810	96218916	.	+	.	gene_id "LOC115211042"; ID ""; gene_name "LOC115211042"; transcript_id "G17580.11"; exon_number "19"; uniq_trans_id "G17580.11";
NC_043000.1	PBRI	transcript	96191649	96225947	.	+	.	gene_id "LOC115211042"; ID ""; gene_name "LOC115211042"; transcript_id "G17580.12"; uniq_trans_id "G17580.12";
NC_043000.1	PBRI	exon	96191649	96191957	.	+	.	gene_id "LOC115211042"; ID ""; gene_name "LOC115211042"; transcript_id "G17580.12"; exon_number "1"; uniq_trans_id "G17580.12";
NC_043000.1	PBRI	exon	96195383	96195490	.	+	.	gene_id "LOC115211042"; ID ""; gene_name "LOC115211042"; transcript_id "G17580.12"; exon_number "2"; uniq_trans_id "G17580.12";
NC_043000.1	PBRI	exon	96200060	96200158	.	+	.	gene_id "LOC115211042"; ID ""; gene_name "LOC115211042"; transcript_id "G17580.12"; exon_number "3"; uniq_trans_id "G17580.12";
NC_043000.1	PBRI	exon	96200478	96200658	.	+	.	gene_id "LOC115211042"; ID ""; gene_name "LOC115211042"; transcript_id "G17580.12"; exon_number "4"; uniq_trans_id "G17580.12";
NC_043000.1	PBRI	exon	96201508	96201651	.	+	.	gene_id "LOC115211042"; ID ""; gene_name "LOC115211042"; transcript_id "G17580.12"; exon_number "5"; uniq_trans_id "G17580.12";
NC_043000.1	PBRI	exon	96202736	96202845	.	+	.	gene_id "LOC115211042"; ID ""; gene_name "LOC115211042"; transcript_id "G17580.12"; exon_number "6"; uniq_trans_id "G17580.12";
NC_043000.1	PBRI	exon	96203553	96203608	.	+	.	gene_id "LOC115211042"; ID ""; gene_name "LOC115211042"; transcript_id "G17580.12"; exon_number "7"; uniq_trans_id "G17580.12";
NC_043000.1	PBRI	exon	96204338	96204452	.	+	.	gene_id "LOC115211042"; ID ""; gene_name "LOC115211042"; transcript_id "G17580.12"; exon_number "8"; uniq_trans_id "G17580.12";
NC_043000.1	PBRI	exon	96205336	96205425	.	+	.	gene_id "LOC115211042"; ID ""; gene_name "LOC115211042"; transcript_id "G17580.12"; exon_number "9"; uniq_trans_id "G17580.12";
NC_043000.1	PBRI	exon	96206160	96206330	.	+	.	gene_id "LOC115211042"; ID ""; gene_name "LOC115211042"; transcript_id "G17580.12"; exon_number "10"; uniq_trans_id "G17580.12";
NC_043000.1	PBRI	exon	96208317	96208444	.	+	.	gene_id "LOC115211042"; ID ""; gene_name "LOC115211042"; transcript_id "G17580.12"; exon_number "11"; uniq_trans_id "G17580.12";
NC_043000.1	PBRI	exon	96208625	96208757	.	+	.	gene_id "LOC115211042"; ID ""; gene_name "LOC115211042"; transcript_id "G17580.12"; exon_number "12"; uniq_trans_id "G17580.12";
NC_043000.1	PBRI	exon	96209256	96209363	.	+	.	gene_id "LOC115211042"; ID ""; gene_name "LOC115211042"; transcript_id "G17580.12"; exon_number "13"; uniq_trans_id "G17580.12";
NC_043000.1	PBRI	exon	96210317	96210436	.	+	.	gene_id "LOC115211042"; ID ""; gene_name "LOC115211042"; transcript_id "G17580.12"; exon_number "14"; uniq_trans_id "G17580.12";
NC_043000.1	PBRI	exon	96211482	96211604	.	+	.	gene_id "LOC115211042"; ID ""; gene_name "LOC115211042"; transcript_id "G17580.12"; exon_number "15"; uniq_trans_id "G17580.12";
NC_043000.1	PBRI	exon	96213494	96213642	.	+	.	gene_id "LOC115211042"; ID ""; gene_name "LOC115211042"; transcript_id "G17580.12"; exon_number "16"; uniq_trans_id "G17580.12";
NC_043000.1	PBRI	exon	96215855	96216014	.	+	.	gene_id "LOC115211042"; ID ""; gene_name "LOC115211042"; transcript_id "G17580.12"; exon_number "17"; uniq_trans_id "G17580.12";
NC_043000.1	PBRI	exon	96217501	96217699	.	+	.	gene_id "LOC115211042"; ID ""; gene_name "LOC115211042"; transcript_id "G17580.12"; exon_number "18"; uniq_trans_id "G17580.12";
NC_043000.1	PBRI	exon	96218810	96218926	.	+	.	gene_id "LOC115211042"; ID ""; gene_name "LOC115211042"; transcript_id "G17580.12"; exon_number "19"; uniq_trans_id "G17580.12";
NC_043000.1	PBRI	exon	96219582	96219754	.	+	.	gene_id "LOC115211042"; ID ""; gene_name "LOC115211042"; transcript_id "G17580.12"; exon_number "20"; uniq_trans_id "G17580.12";
NC_043000.1	PBRI	exon	96220678	96220802	.	+	.	gene_id "LOC115211042"; ID ""; gene_name "LOC115211042"; transcript_id "G17580.12"; exon_number "21"; uniq_trans_id "G17580.12";
NC_043000.1	PBRI	exon	96220908	96221018	.	+	.	gene_id "LOC115211042"; ID ""; gene_name "LOC115211042"; transcript_id "G17580.12"; exon_number "22"; uniq_trans_id "G17580.12";
NC_043000.1	PBRI	exon	96221172	96221250	.	+	.	gene_id "LOC115211042"; ID ""; gene_name "LOC115211042"; transcript_id "G17580.12"; exon_number "23"; uniq_trans_id "G17580.12";
NC_043000.1	PBRI	exon	96222383	96222607	.	+	.	gene_id "LOC115211042"; ID ""; gene_name "LOC115211042"; transcript_id "G17580.12"; exon_number "24"; uniq_trans_id "G17580.12";
NC_043000.1	PBRI	exon	96223876	96224016	.	+	.	gene_id "LOC115211042"; ID ""; gene_name "LOC115211042"; transcript_id "G17580.12"; exon_number "25"; uniq_trans_id "G17580.12";
NC_043000.1	PBRI	exon	96224301	96224480	.	+	.	gene_id "LOC115211042"; ID ""; gene_name "LOC115211042"; transcript_id "G17580.12"; exon_number "26"; uniq_trans_id "G17580.12";
NC_043000.1	PBRI	exon	96224782	96224898	.	+	.	gene_id "LOC115211042"; ID ""; gene_name "LOC115211042"; transcript_id "G17580.12"; exon_number "27"; uniq_trans_id "G17580.12";
NC_043000.1	PBRI	exon	96225008	96225118	.	+	.	gene_id "LOC115211042"; ID ""; gene_name "LOC115211042"; transcript_id "G17580.12"; exon_number "28"; uniq_trans_id "G17580.12";
NC_043000.1	PBRI	exon	96225884	96225947	.	+	.	gene_id "LOC115211042"; ID ""; gene_name "LOC115211042"; transcript_id "G17580.12"; exon_number "29"; uniq_trans_id "G17580.12";
NC_043000.1	PBRI	transcript	96191649	96251958	.	+	.	gene_id "LOC115211042"; ID ""; gene_name "LOC115211042"; transcript_id "G17580.18"; uniq_trans_id "G17580.18";
NC_043000.1	PBRI	exon	96191649	96191957	.	+	.	gene_id "LOC115211042"; ID ""; gene_name "LOC115211042"; transcript_id "G17580.18"; exon_number "1"; uniq_trans_id "G17580.18";
NC_043000.1	PBRI	exon	96195383	96195490	.	+	.	gene_id "LOC115211042"; ID ""; gene_name "LOC115211042"; transcript_id "G17580.18"; exon_number "2"; uniq_trans_id "G17580.18";
NC_043000.1	PBRI	exon	96200060	96200158	.	+	.	gene_id "LOC115211042"; ID ""; gene_name "LOC115211042"; transcript_id "G17580.18"; exon_number "3"; uniq_trans_id "G17580.18";
NC_043000.1	PBRI	exon	96201508	96201651	.	+	.	gene_id "LOC115211042"; ID ""; gene_name "LOC115211042"; transcript_id "G17580.18"; exon_number "4"; uniq_trans_id "G17580.18";
NC_043000.1	PBRI	exon	96202736	96202845	.	+	.	gene_id "LOC115211042"; ID ""; gene_name "LOC115211042"; transcript_id "G17580.18"; exon_number "5"; uniq_trans_id "G17580.18";
NC_043000.1	PBRI	exon	96203553	96203608	.	+	.	gene_id "LOC115211042"; ID ""; gene_name "LOC115211042"; transcript_id "G17580.18"; exon_number "6"; uniq_trans_id "G17580.18";
NC_043000.1	PBRI	exon	96204338	96204452	.	+	.	gene_id "LOC115211042"; ID ""; gene_name "LOC115211042"; transcript_id "G17580.18"; exon_number "7"; uniq_trans_id "G17580.18";
NC_043000.1	PBRI	exon	96205336	96205425	.	+	.	gene_id "LOC115211042"; ID ""; gene_name "LOC115211042"; transcript_id "G17580.18"; exon_number "8"; uniq_trans_id "G17580.18";
NC_043000.1	PBRI	exon	96206160	96206330	.	+	.	gene_id "LOC115211042"; ID ""; gene_name "LOC115211042"; transcript_id "G17580.18"; exon_number "9"; uniq_trans_id "G17580.18";
NC_043000.1	PBRI	exon	96208317	96208444	.	+	.	gene_id "LOC115211042"; ID ""; gene_name "LOC115211042"; transcript_id "G17580.18"; exon_number "10"; uniq_trans_id "G17580.18";
NC_043000.1	PBRI	exon	96208625	96208757	.	+	.	gene_id "LOC115211042"; ID ""; gene_name "LOC115211042"; transcript_id "G17580.18"; exon_number "11"; uniq_trans_id "G17580.18";
NC_043000.1	PBRI	exon	96209256	96209363	.	+	.	gene_id "LOC115211042"; ID ""; gene_name "LOC115211042"; transcript_id "G17580.18"; exon_number "12"; uniq_trans_id "G17580.18";
NC_043000.1	PBRI	exon	96210317	96210436	.	+	.	gene_id "LOC115211042"; ID ""; gene_name "LOC115211042"; transcript_id "G17580.18"; exon_number "13"; uniq_trans_id "G17580.18";
NC_043000.1	PBRI	exon	96211482	96211604	.	+	.	gene_id "LOC115211042"; ID ""; gene_name "LOC115211042"; transcript_id "G17580.18"; exon_number "14"; uniq_trans_id "G17580.18";
NC_043000.1	PBRI	exon	96213494	96213642	.	+	.	gene_id "LOC115211042"; ID ""; gene_name "LOC115211042"; transcript_id "G17580.18"; exon_number "15"; uniq_trans_id "G17580.18";
NC_043000.1	PBRI	exon	96215855	96216014	.	+	.	gene_id "LOC115211042"; ID ""; gene_name "LOC115211042"; transcript_id "G17580.18"; exon_number "16"; uniq_trans_id "G17580.18";
NC_043000.1	PBRI	exon	96217501	96217699	.	+	.	gene_id "LOC115211042"; ID ""; gene_name "LOC115211042"; transcript_id "G17580.18"; exon_number "17"; uniq_trans_id "G17580.18";
NC_043000.1	PBRI	exon	96218810	96218926	.	+	.	gene_id "LOC115211042"; ID ""; gene_name "LOC115211042"; transcript_id "G17580.18"; exon_number "18"; uniq_trans_id "G17580.18";
NC_043000.1	PBRI	exon	96219582	96219754	.	+	.	gene_id "LOC115211042"; ID ""; gene_name "LOC115211042"; transcript_id "G17580.18"; exon_number "19"; uniq_trans_id "G17580.18";
NC_043000.1	PBRI	exon	96220678	96220802	.	+	.	gene_id "LOC115211042"; ID ""; gene_name "LOC115211042"; transcript_id "G17580.18"; exon_number "20"; uniq_trans_id "G17580.18";
NC_043000.1	PBRI	exon	96220908	96221018	.	+	.	gene_id "LOC115211042"; ID ""; gene_name "LOC115211042"; transcript_id "G17580.18"; exon_number "21"; uniq_trans_id "G17580.18";
NC_043000.1	PBRI	exon	96221172	96221250	.	+	.	gene_id "LOC115211042"; ID ""; gene_name "LOC115211042"; transcript_id "G17580.18"; exon_number "22"; uniq_trans_id "G17580.18";
NC_043000.1	PBRI	exon	96222383	96222607	.	+	.	gene_id "LOC115211042"; ID ""; gene_name "LOC115211042"; transcript_id "G17580.18"; exon_number "23"; uniq_trans_id "G17580.18";
NC_043000.1	PBRI	exon	96223876	96224016	.	+	.	gene_id "LOC115211042"; ID ""; gene_name "LOC115211042"; transcript_id "G17580.18"; exon_number "24"; uniq_trans_id "G17580.18";
NC_043000.1	PBRI	exon	96224301	96224480	.	+	.	gene_id "LOC115211042"; ID ""; gene_name "LOC115211042"; transcript_id "G17580.18"; exon_number "25"; uniq_trans_id "G17580.18";
NC_043000.1	PBRI	exon	96224782	96224898	.	+	.	gene_id "LOC115211042"; ID ""; gene_name "LOC115211042"; transcript_id "G17580.18"; exon_number "26"; uniq_trans_id "G17580.18";
NC_043000.1	PBRI	exon	96225008	96225118	.	+	.	gene_id "LOC115211042"; ID ""; gene_name "LOC115211042"; transcript_id "G17580.18"; exon_number "27"; uniq_trans_id "G17580.18";
NC_043000.1	PBRI	exon	96225884	96226018	.	+	.	gene_id "LOC115211042"; ID ""; gene_name "LOC115211042"; transcript_id "G17580.18"; exon_number "28"; uniq_trans_id "G17580.18";
NC_043000.1	PBRI	exon	96226117	96226389	.	+	.	gene_id "LOC115211042"; ID ""; gene_name "LOC115211042"; transcript_id "G17580.18"; exon_number "29"; uniq_trans_id "G17580.18";
NC_043000.1	PBRI	exon	96227012	96227152	.	+	.	gene_id "LOC115211042"; ID ""; gene_name "LOC115211042"; transcript_id "G17580.18"; exon_number "30"; uniq_trans_id "G17580.18";
NC_043000.1	PBRI	exon	96228674	96228829	.	+	.	gene_id "LOC115211042"; ID ""; gene_name "LOC115211042"; transcript_id "G17580.18"; exon_number "31"; uniq_trans_id "G17580.18";
NC_043000.1	PBRI	exon	96230645	96230785	.	+	.	gene_id "LOC115211042"; ID ""; gene_name "LOC115211042"; transcript_id "G17580.18"; exon_number "32"; uniq_trans_id "G17580.18";
NC_043000.1	PBRI	exon	96231431	96231535	.	+	.	gene_id "LOC115211042"; ID ""; gene_name "LOC115211042"; transcript_id "G17580.18"; exon_number "33"; uniq_trans_id "G17580.18";
NC_043000.1	PBRI	exon	96231643	96231765	.	+	.	gene_id "LOC115211042"; ID ""; gene_name "LOC115211042"; transcript_id "G17580.18"; exon_number "34"; uniq_trans_id "G17580.18";
NC_043000.1	PBRI	exon	96233161	96233346	.	+	.	gene_id "LOC115211042"; ID ""; gene_name "LOC115211042"; transcript_id "G17580.18"; exon_number "35"; uniq_trans_id "G17580.18";
NC_043000.1	PBRI	exon	96233445	96233590	.	+	.	gene_id "LOC115211042"; ID ""; gene_name "LOC115211042"; transcript_id "G17580.18"; exon_number "36"; uniq_trans_id "G17580.18";
NC_043000.1	PBRI	exon	96235162	96235270	.	+	.	gene_id "LOC115211042"; ID ""; gene_name "LOC115211042"; transcript_id "G17580.18"; exon_number "37"; uniq_trans_id "G17580.18";
NC_043000.1	PBRI	exon	96235638	96235736	.	+	.	gene_id "LOC115211042"; ID ""; gene_name "LOC115211042"; transcript_id "G17580.18"; exon_number "38"; uniq_trans_id "G17580.18";
NC_043000.1	PBRI	exon	96236322	96236389	.	+	.	gene_id "LOC115211042"; ID ""; gene_name "LOC115211042"; transcript_id "G17580.18"; exon_number "39"; uniq_trans_id "G17580.18";
NC_043000.1	PBRI	exon	96238237	96238471	.	+	.	gene_id "LOC115211042"; ID ""; gene_name "LOC115211042"; transcript_id "G17580.18"; exon_number "40"; uniq_trans_id "G17580.18";
NC_043000.1	PBRI	exon	96238575	96238811	.	+	.	gene_id "LOC115211042"; ID ""; gene_name "LOC115211042"; transcript_id "G17580.18"; exon_number "41"; uniq_trans_id "G17580.18";
NC_043000.1	PBRI	exon	96239723	96239886	.	+	.	gene_id "LOC115211042"; ID ""; gene_name "LOC115211042"; transcript_id "G17580.18"; exon_number "42"; uniq_trans_id "G17580.18";
NC_043000.1	PBRI	exon	96240660	96240777	.	+	.	gene_id "LOC115211042"; ID ""; gene_name "LOC115211042"; transcript_id "G17580.18"; exon_number "43"; uniq_trans_id "G17580.18";
NC_043000.1	PBRI	exon	96242481	96242582	.	+	.	gene_id "LOC115211042"; ID ""; gene_name "LOC115211042"; transcript_id "G17580.18"; exon_number "44"; uniq_trans_id "G17580.18";
NC_043000.1	PBRI	exon	96245179	96245436	.	+	.	gene_id "LOC115211042"; ID ""; gene_name "LOC115211042"; transcript_id "G17580.18"; exon_number "45"; uniq_trans_id "G17580.18";
NC_043000.1	PBRI	exon	96246513	96246581	.	+	.	gene_id "LOC115211042"; ID ""; gene_name "LOC115211042"; transcript_id "G17580.18"; exon_number "46"; uniq_trans_id "G17580.18";
NC_043000.1	PBRI	exon	96248503	96248813	.	+	.	gene_id "LOC115211042"; ID ""; gene_name "LOC115211042"; transcript_id "G17580.18"; exon_number "47"; uniq_trans_id "G17580.18";
NC_043000.1	PBRI	exon	96250095	96250229	.	+	.	gene_id "LOC115211042"; ID ""; gene_name "LOC115211042"; transcript_id "G17580.18"; exon_number "48"; uniq_trans_id "G17580.18";
NC_043000.1	PBRI	exon	96250505	96251958	.	+	.	gene_id "LOC115211042"; ID ""; gene_name "LOC115211042"; transcript_id "G17580.18"; exon_number "49"; uniq_trans_id "G17580.18";
NC_043000.1	PBRI	transcript	96191655	96217696	.	+	.	gene_id "LOC115211042"; ID ""; gene_name "LOC115211042"; transcript_id "G17580.22"; uniq_trans_id "G17580.22";
NC_043000.1	PBRI	exon	96191655	96191957	.	+	.	gene_id "LOC115211042"; ID ""; gene_name "LOC115211042"; transcript_id "G17580.22"; exon_number "1"; uniq_trans_id "G17580.22";
NC_043000.1	PBRI	exon	96195383	96195490	.	+	.	gene_id "LOC115211042"; ID ""; gene_name "LOC115211042"; transcript_id "G17580.22"; exon_number "2"; uniq_trans_id "G17580.22";
NC_043000.1	PBRI	exon	96200060	96200158	.	+	.	gene_id "LOC115211042"; ID ""; gene_name "LOC115211042"; transcript_id "G17580.22"; exon_number "3"; uniq_trans_id "G17580.22";
NC_043000.1	PBRI	exon	96200478	96200658	.	+	.	gene_id "LOC115211042"; ID ""; gene_name "LOC115211042"; transcript_id "G17580.22"; exon_number "4"; uniq_trans_id "G17580.22";
NC_043000.1	PBRI	exon	96201508	96201651	.	+	.	gene_id "LOC115211042"; ID ""; gene_name "LOC115211042"; transcript_id "G17580.22"; exon_number "5"; uniq_trans_id "G17580.22";
NC_043000.1	PBRI	exon	96202736	96202845	.	+	.	gene_id "LOC115211042"; ID ""; gene_name "LOC115211042"; transcript_id "G17580.22"; exon_number "6"; uniq_trans_id "G17580.22";
NC_043000.1	PBRI	exon	96203553	96203608	.	+	.	gene_id "LOC115211042"; ID ""; gene_name "LOC115211042"; transcript_id "G17580.22"; exon_number "7"; uniq_trans_id "G17580.22";
NC_043000.1	PBRI	exon	96204338	96204452	.	+	.	gene_id "LOC115211042"; ID ""; gene_name "LOC115211042"; transcript_id "G17580.22"; exon_number "8"; uniq_trans_id "G17580.22";
NC_043000.1	PBRI	exon	96205336	96205425	.	+	.	gene_id "LOC115211042"; ID ""; gene_name "LOC115211042"; transcript_id "G17580.22"; exon_number "9"; uniq_trans_id "G17580.22";
NC_043000.1	PBRI	exon	96206160	96206330	.	+	.	gene_id "LOC115211042"; ID ""; gene_name "LOC115211042"; transcript_id "G17580.22"; exon_number "10"; uniq_trans_id "G17580.22";
NC_043000.1	PBRI	exon	96208317	96208444	.	+	.	gene_id "LOC115211042"; ID ""; gene_name "LOC115211042"; transcript_id "G17580.22"; exon_number "11"; uniq_trans_id "G17580.22";
NC_043000.1	PBRI	exon	96208625	96208757	.	+	.	gene_id "LOC115211042"; ID ""; gene_name "LOC115211042"; transcript_id "G17580.22"; exon_number "12"; uniq_trans_id "G17580.22";
NC_043000.1	PBRI	exon	96209256	96209363	.	+	.	gene_id "LOC115211042"; ID ""; gene_name "LOC115211042"; transcript_id "G17580.22"; exon_number "13"; uniq_trans_id "G17580.22";
NC_043000.1	PBRI	exon	96210317	96210436	.	+	.	gene_id "LOC115211042"; ID ""; gene_name "LOC115211042"; transcript_id "G17580.22"; exon_number "14"; uniq_trans_id "G17580.22";
NC_043000.1	PBRI	exon	96211482	96211604	.	+	.	gene_id "LOC115211042"; ID ""; gene_name "LOC115211042"; transcript_id "G17580.22"; exon_number "15"; uniq_trans_id "G17580.22";
NC_043000.1	PBRI	exon	96213494	96213642	.	+	.	gene_id "LOC115211042"; ID ""; gene_name "LOC115211042"; transcript_id "G17580.22"; exon_number "16"; uniq_trans_id "G17580.22";
NC_043000.1	PBRI	exon	96215855	96216014	.	+	.	gene_id "LOC115211042"; ID ""; gene_name "LOC115211042"; transcript_id "G17580.22"; exon_number "17"; uniq_trans_id "G17580.22";
NC_043000.1	PBRI	exon	96217501	96217696	.	+	.	gene_id "LOC115211042"; ID ""; gene_name "LOC115211042"; transcript_id "G17580.22"; exon_number "18"; uniq_trans_id "G17580.22";
NC_043000.1	PBRI	transcript	96191659	96252206	.	+	.	gene_id "LOC115211042"; ID ""; gene_name "LOC115211042"; transcript_id "G17580.23"; uniq_trans_id "G17580.23";
NC_043000.1	PBRI	exon	96191659	96191957	.	+	.	gene_id "LOC115211042"; ID ""; gene_name "LOC115211042"; transcript_id "G17580.23"; exon_number "1"; uniq_trans_id "G17580.23";
NC_043000.1	PBRI	exon	96195383	96195490	.	+	.	gene_id "LOC115211042"; ID ""; gene_name "LOC115211042"; transcript_id "G17580.23"; exon_number "2"; uniq_trans_id "G17580.23";
NC_043000.1	PBRI	exon	96197908	96198087	.	+	.	gene_id "LOC115211042"; ID ""; gene_name "LOC115211042"; transcript_id "G17580.23"; exon_number "3"; uniq_trans_id "G17580.23";
NC_043000.1	PBRI	exon	96200060	96200158	.	+	.	gene_id "LOC115211042"; ID ""; gene_name "LOC115211042"; transcript_id "G17580.23"; exon_number "4"; uniq_trans_id "G17580.23";
NC_043000.1	PBRI	exon	96200478	96200658	.	+	.	gene_id "LOC115211042"; ID ""; gene_name "LOC115211042"; transcript_id "G17580.23"; exon_number "5"; uniq_trans_id "G17580.23";
NC_043000.1	PBRI	exon	96201508	96201651	.	+	.	gene_id "LOC115211042"; ID ""; gene_name "LOC115211042"; transcript_id "G17580.23"; exon_number "6"; uniq_trans_id "G17580.23";
NC_043000.1	PBRI	exon	96202736	96202845	.	+	.	gene_id "LOC115211042"; ID ""; gene_name "LOC115211042"; transcript_id "G17580.23"; exon_number "7"; uniq_trans_id "G17580.23";
NC_043000.1	PBRI	exon	96203553	96203608	.	+	.	gene_id "LOC115211042"; ID ""; gene_name "LOC115211042"; transcript_id "G17580.23"; exon_number "8"; uniq_trans_id "G17580.23";
NC_043000.1	PBRI	exon	96204338	96204452	.	+	.	gene_id "LOC115211042"; ID ""; gene_name "LOC115211042"; transcript_id "G17580.23"; exon_number "9"; uniq_trans_id "G17580.23";
NC_043000.1	PBRI	exon	96205336	96205425	.	+	.	gene_id "LOC115211042"; ID ""; gene_name "LOC115211042"; transcript_id "G17580.23"; exon_number "10"; uniq_trans_id "G17580.23";
NC_043000.1	PBRI	exon	96206160	96206330	.	+	.	gene_id "LOC115211042"; ID ""; gene_name "LOC115211042"; transcript_id "G17580.23"; exon_number "11"; uniq_trans_id "G17580.23";
NC_043000.1	PBRI	exon	96208317	96208444	.	+	.	gene_id "LOC115211042"; ID ""; gene_name "LOC115211042"; transcript_id "G17580.23"; exon_number "12"; uniq_trans_id "G17580.23";
NC_043000.1	PBRI	exon	96208625	96208757	.	+	.	gene_id "LOC115211042"; ID ""; gene_name "LOC115211042"; transcript_id "G17580.23"; exon_number "13"; uniq_trans_id "G17580.23";
NC_043000.1	PBRI	exon	96209256	96209363	.	+	.	gene_id "LOC115211042"; ID ""; gene_name "LOC115211042"; transcript_id "G17580.23"; exon_number "14"; uniq_trans_id "G17580.23";
NC_043000.1	PBRI	exon	96210317	96210436	.	+	.	gene_id "LOC115211042"; ID ""; gene_name "LOC115211042"; transcript_id "G17580.23"; exon_number "15"; uniq_trans_id "G17580.23";
NC_043000.1	PBRI	exon	96211482	96211604	.	+	.	gene_id "LOC115211042"; ID ""; gene_name "LOC115211042"; transcript_id "G17580.23"; exon_number "16"; uniq_trans_id "G17580.23";
NC_043000.1	PBRI	exon	96213494	96213642	.	+	.	gene_id "LOC115211042"; ID ""; gene_name "LOC115211042"; transcript_id "G17580.23"; exon_number "17"; uniq_trans_id "G17580.23";
NC_043000.1	PBRI	exon	96215855	96216014	.	+	.	gene_id "LOC115211042"; ID ""; gene_name "LOC115211042"; transcript_id "G17580.23"; exon_number "18"; uniq_trans_id "G17580.23";
NC_043000.1	PBRI	exon	96217501	96217699	.	+	.	gene_id "LOC115211042"; ID ""; gene_name "LOC115211042"; transcript_id "G17580.23"; exon_number "19"; uniq_trans_id "G17580.23";
NC_043000.1	PBRI	exon	96218810	96218926	.	+	.	gene_id "LOC115211042"; ID ""; gene_name "LOC115211042"; transcript_id "G17580.23"; exon_number "20"; uniq_trans_id "G17580.23";
NC_043000.1	PBRI	exon	96219582	96219754	.	+	.	gene_id "LOC115211042"; ID ""; gene_name "LOC115211042"; transcript_id "G17580.23"; exon_number "21"; uniq_trans_id "G17580.23";
NC_043000.1	PBRI	exon	96220678	96220802	.	+	.	gene_id "LOC115211042"; ID ""; gene_name "LOC115211042"; transcript_id "G17580.23"; exon_number "22"; uniq_trans_id "G17580.23";
NC_043000.1	PBRI	exon	96220908	96221018	.	+	.	gene_id "LOC115211042"; ID ""; gene_name "LOC115211042"; transcript_id "G17580.23"; exon_number "23"; uniq_trans_id "G17580.23";
NC_043000.1	PBRI	exon	96221172	96221250	.	+	.	gene_id "LOC115211042"; ID ""; gene_name "LOC115211042"; transcript_id "G17580.23"; exon_number "24"; uniq_trans_id "G17580.23";
NC_043000.1	PBRI	exon	96222383	96222607	.	+	.	gene_id "LOC115211042"; ID ""; gene_name "LOC115211042"; transcript_id "G17580.23"; exon_number "25"; uniq_trans_id "G17580.23";
NC_043000.1	PBRI	exon	96223876	96224016	.	+	.	gene_id "LOC115211042"; ID ""; gene_name "LOC115211042"; transcript_id "G17580.23"; exon_number "26"; uniq_trans_id "G17580.23";
NC_043000.1	PBRI	exon	96224301	96224480	.	+	.	gene_id "LOC115211042"; ID ""; gene_name "LOC115211042"; transcript_id "G17580.23"; exon_number "27"; uniq_trans_id "G17580.23";
NC_043000.1	PBRI	exon	96224782	96224898	.	+	.	gene_id "LOC115211042"; ID ""; gene_name "LOC115211042"; transcript_id "G17580.23"; exon_number "28"; uniq_trans_id "G17580.23";
NC_043000.1	PBRI	exon	96225008	96225118	.	+	.	gene_id "LOC115211042"; ID ""; gene_name "LOC115211042"; transcript_id "G17580.23"; exon_number "29"; uniq_trans_id "G17580.23";
NC_043000.1	PBRI	exon	96225884	96226018	.	+	.	gene_id "LOC115211042"; ID ""; gene_name "LOC115211042"; transcript_id "G17580.23"; exon_number "30"; uniq_trans_id "G17580.23";
NC_043000.1	PBRI	exon	96226117	96226389	.	+	.	gene_id "LOC115211042"; ID ""; gene_name "LOC115211042"; transcript_id "G17580.23"; exon_number "31"; uniq_trans_id "G17580.23";
NC_043000.1	PBRI	exon	96227012	96227152	.	+	.	gene_id "LOC115211042"; ID ""; gene_name "LOC115211042"; transcript_id "G17580.23"; exon_number "32"; uniq_trans_id "G17580.23";
NC_043000.1	PBRI	exon	96228674	96228829	.	+	.	gene_id "LOC115211042"; ID ""; gene_name "LOC115211042"; transcript_id "G17580.23"; exon_number "33"; uniq_trans_id "G17580.23";
NC_043000.1	PBRI	exon	96230645	96230785	.	+	.	gene_id "LOC115211042"; ID ""; gene_name "LOC115211042"; transcript_id "G17580.23"; exon_number "34"; uniq_trans_id "G17580.23";
NC_043000.1	PBRI	exon	96231431	96231535	.	+	.	gene_id "LOC115211042"; ID ""; gene_name "LOC115211042"; transcript_id "G17580.23"; exon_number "35"; uniq_trans_id "G17580.23";
NC_043000.1	PBRI	exon	96231643	96231765	.	+	.	gene_id "LOC115211042"; ID ""; gene_name "LOC115211042"; transcript_id "G17580.23"; exon_number "36"; uniq_trans_id "G17580.23";
NC_043000.1	PBRI	exon	96233161	96233346	.	+	.	gene_id "LOC115211042"; ID ""; gene_name "LOC115211042"; transcript_id "G17580.23"; exon_number "37"; uniq_trans_id "G17580.23";
NC_043000.1	PBRI	exon	96233445	96233590	.	+	.	gene_id "LOC115211042"; ID ""; gene_name "LOC115211042"; transcript_id "G17580.23"; exon_number "38"; uniq_trans_id "G17580.23";
NC_043000.1	PBRI	exon	96235162	96235270	.	+	.	gene_id "LOC115211042"; ID ""; gene_name "LOC115211042"; transcript_id "G17580.23"; exon_number "39"; uniq_trans_id "G17580.23";
NC_043000.1	PBRI	exon	96235638	96235736	.	+	.	gene_id "LOC115211042"; ID ""; gene_name "LOC115211042"; transcript_id "G17580.23"; exon_number "40"; uniq_trans_id "G17580.23";
NC_043000.1	PBRI	exon	96236322	96236389	.	+	.	gene_id "LOC115211042"; ID ""; gene_name "LOC115211042"; transcript_id "G17580.23"; exon_number "41"; uniq_trans_id "G17580.23";
NC_043000.1	PBRI	exon	96238237	96238471	.	+	.	gene_id "LOC115211042"; ID ""; gene_name "LOC115211042"; transcript_id "G17580.23"; exon_number "42"; uniq_trans_id "G17580.23";
NC_043000.1	PBRI	exon	96238575	96238811	.	+	.	gene_id "LOC115211042"; ID ""; gene_name "LOC115211042"; transcript_id "G17580.23"; exon_number "43"; uniq_trans_id "G17580.23";
NC_043000.1	PBRI	exon	96239723	96239886	.	+	.	gene_id "LOC115211042"; ID ""; gene_name "LOC115211042"; transcript_id "G17580.23"; exon_number "44"; uniq_trans_id "G17580.23";
NC_043000.1	PBRI	exon	96240660	96240777	.	+	.	gene_id "LOC115211042"; ID ""; gene_name "LOC115211042"; transcript_id "G17580.23"; exon_number "45"; uniq_trans_id "G17580.23";
NC_043000.1	PBRI	exon	96242481	96242582	.	+	.	gene_id "LOC115211042"; ID ""; gene_name "LOC115211042"; transcript_id "G17580.23"; exon_number "46"; uniq_trans_id "G17580.23";
NC_043000.1	PBRI	exon	96245179	96245436	.	+	.	gene_id "LOC115211042"; ID ""; gene_name "LOC115211042"; transcript_id "G17580.23"; exon_number "47"; uniq_trans_id "G17580.23";
NC_043000.1	PBRI	exon	96246513	96246581	.	+	.	gene_id "LOC115211042"; ID ""; gene_name "LOC115211042"; transcript_id "G17580.23"; exon_number "48"; uniq_trans_id "G17580.23";
NC_043000.1	PBRI	exon	96248503	96248813	.	+	.	gene_id "LOC115211042"; ID ""; gene_name "LOC115211042"; transcript_id "G17580.23"; exon_number "49"; uniq_trans_id "G17580.23";
NC_043000.1	PBRI	exon	96250095	96250229	.	+	.	gene_id "LOC115211042"; ID ""; gene_name "LOC115211042"; transcript_id "G17580.23"; exon_number "50"; uniq_trans_id "G17580.23";
NC_043000.1	PBRI	exon	96250505	96252206	.	+	.	gene_id "LOC115211042"; ID ""; gene_name "LOC115211042"; transcript_id "G17580.23"; exon_number "51"; uniq_trans_id "G17580.23";
NC_043000.1	PBRI	transcript	96191659	96221018	.	+	.	gene_id "LOC115211042"; ID ""; gene_name "LOC115211042"; transcript_id "G17580.26"; uniq_trans_id "G17580.26";
NC_043000.1	PBRI	exon	96191659	96191957	.	+	.	gene_id "LOC115211042"; ID ""; gene_name "LOC115211042"; transcript_id "G17580.26"; exon_number "1"; uniq_trans_id "G17580.26";
NC_043000.1	PBRI	exon	96195383	96195490	.	+	.	gene_id "LOC115211042"; ID ""; gene_name "LOC115211042"; transcript_id "G17580.26"; exon_number "2"; uniq_trans_id "G17580.26";
NC_043000.1	PBRI	exon	96200060	96200158	.	+	.	gene_id "LOC115211042"; ID ""; gene_name "LOC115211042"; transcript_id "G17580.26"; exon_number "3"; uniq_trans_id "G17580.26";
NC_043000.1	PBRI	exon	96200478	96200658	.	+	.	gene_id "LOC115211042"; ID ""; gene_name "LOC115211042"; transcript_id "G17580.26"; exon_number "4"; uniq_trans_id "G17580.26";
NC_043000.1	PBRI	exon	96201508	96201651	.	+	.	gene_id "LOC115211042"; ID ""; gene_name "LOC115211042"; transcript_id "G17580.26"; exon_number "5"; uniq_trans_id "G17580.26";
NC_043000.1	PBRI	exon	96202736	96202845	.	+	.	gene_id "LOC115211042"; ID ""; gene_name "LOC115211042"; transcript_id "G17580.26"; exon_number "6"; uniq_trans_id "G17580.26";
NC_043000.1	PBRI	exon	96203553	96203608	.	+	.	gene_id "LOC115211042"; ID ""; gene_name "LOC115211042"; transcript_id "G17580.26"; exon_number "7"; uniq_trans_id "G17580.26";
NC_043000.1	PBRI	exon	96204338	96204452	.	+	.	gene_id "LOC115211042"; ID ""; gene_name "LOC115211042"; transcript_id "G17580.26"; exon_number "8"; uniq_trans_id "G17580.26";
NC_043000.1	PBRI	exon	96205336	96205425	.	+	.	gene_id "LOC115211042"; ID ""; gene_name "LOC115211042"; transcript_id "G17580.26"; exon_number "9"; uniq_trans_id "G17580.26";
NC_043000.1	PBRI	exon	96206160	96206330	.	+	.	gene_id "LOC115211042"; ID ""; gene_name "LOC115211042"; transcript_id "G17580.26"; exon_number "10"; uniq_trans_id "G17580.26";
NC_043000.1	PBRI	exon	96208317	96208444	.	+	.	gene_id "LOC115211042"; ID ""; gene_name "LOC115211042"; transcript_id "G17580.26"; exon_number "11"; uniq_trans_id "G17580.26";
NC_043000.1	PBRI	exon	96208625	96208757	.	+	.	gene_id "LOC115211042"; ID ""; gene_name "LOC115211042"; transcript_id "G17580.26"; exon_number "12"; uniq_trans_id "G17580.26";
NC_043000.1	PBRI	exon	96209256	96209363	.	+	.	gene_id "LOC115211042"; ID ""; gene_name "LOC115211042"; transcript_id "G17580.26"; exon_number "13"; uniq_trans_id "G17580.26";
NC_043000.1	PBRI	exon	96210317	96210436	.	+	.	gene_id "LOC115211042"; ID ""; gene_name "LOC115211042"; transcript_id "G17580.26"; exon_number "14"; uniq_trans_id "G17580.26";
NC_043000.1	PBRI	exon	96211482	96211604	.	+	.	gene_id "LOC115211042"; ID ""; gene_name "LOC115211042"; transcript_id "G17580.26"; exon_number "15"; uniq_trans_id "G17580.26";
NC_043000.1	PBRI	exon	96213494	96213642	.	+	.	gene_id "LOC115211042"; ID ""; gene_name "LOC115211042"; transcript_id "G17580.26"; exon_number "16"; uniq_trans_id "G17580.26";
NC_043000.1	PBRI	exon	96215855	96216014	.	+	.	gene_id "LOC115211042"; ID ""; gene_name "LOC115211042"; transcript_id "G17580.26"; exon_number "17"; uniq_trans_id "G17580.26";
NC_043000.1	PBRI	exon	96217501	96217699	.	+	.	gene_id "LOC115211042"; ID ""; gene_name "LOC115211042"; transcript_id "G17580.26"; exon_number "18"; uniq_trans_id "G17580.26";
NC_043000.1	PBRI	exon	96218810	96218926	.	+	.	gene_id "LOC115211042"; ID ""; gene_name "LOC115211042"; transcript_id "G17580.26"; exon_number "19"; uniq_trans_id "G17580.26";
NC_043000.1	PBRI	exon	96219582	96219754	.	+	.	gene_id "LOC115211042"; ID ""; gene_name "LOC115211042"; transcript_id "G17580.26"; exon_number "20"; uniq_trans_id "G17580.26";
NC_043000.1	PBRI	exon	96220678	96220802	.	+	.	gene_id "LOC115211042"; ID ""; gene_name "LOC115211042"; transcript_id "G17580.26"; exon_number "21"; uniq_trans_id "G17580.26";
NC_043000.1	PBRI	exon	96220908	96221018	.	+	.	gene_id "LOC115211042"; ID ""; gene_name "LOC115211042"; transcript_id "G17580.26"; exon_number "22"; uniq_trans_id "G17580.26";
NC_043000.1	PBRI	transcript	96191659	96251252	.	+	.	gene_id "LOC115211042"; ID ""; gene_name "LOC115211042"; transcript_id "G17580.32"; uniq_trans_id "G17580.32";
NC_043000.1	PBRI	exon	96191659	96191957	.	+	.	gene_id "LOC115211042"; ID ""; gene_name "LOC115211042"; transcript_id "G17580.32"; exon_number "1"; uniq_trans_id "G17580.32";
NC_043000.1	PBRI	exon	96195383	96195490	.	+	.	gene_id "LOC115211042"; ID ""; gene_name "LOC115211042"; transcript_id "G17580.32"; exon_number "2"; uniq_trans_id "G17580.32";
NC_043000.1	PBRI	exon	96200060	96200158	.	+	.	gene_id "LOC115211042"; ID ""; gene_name "LOC115211042"; transcript_id "G17580.32"; exon_number "3"; uniq_trans_id "G17580.32";
NC_043000.1	PBRI	exon	96201508	96201651	.	+	.	gene_id "LOC115211042"; ID ""; gene_name "LOC115211042"; transcript_id "G17580.32"; exon_number "4"; uniq_trans_id "G17580.32";
NC_043000.1	PBRI	exon	96202736	96202845	.	+	.	gene_id "LOC115211042"; ID ""; gene_name "LOC115211042"; transcript_id "G17580.32"; exon_number "5"; uniq_trans_id "G17580.32";
NC_043000.1	PBRI	exon	96203553	96203608	.	+	.	gene_id "LOC115211042"; ID ""; gene_name "LOC115211042"; transcript_id "G17580.32"; exon_number "6"; uniq_trans_id "G17580.32";
NC_043000.1	PBRI	exon	96204338	96204452	.	+	.	gene_id "LOC115211042"; ID ""; gene_name "LOC115211042"; transcript_id "G17580.32"; exon_number "7"; uniq_trans_id "G17580.32";
NC_043000.1	PBRI	exon	96205336	96205425	.	+	.	gene_id "LOC115211042"; ID ""; gene_name "LOC115211042"; transcript_id "G17580.32"; exon_number "8"; uniq_trans_id "G17580.32";
NC_043000.1	PBRI	exon	96206160	96206330	.	+	.	gene_id "LOC115211042"; ID ""; gene_name "LOC115211042"; transcript_id "G17580.32"; exon_number "9"; uniq_trans_id "G17580.32";
NC_043000.1	PBRI	exon	96208317	96208444	.	+	.	gene_id "LOC115211042"; ID ""; gene_name "LOC115211042"; transcript_id "G17580.32"; exon_number "10"; uniq_trans_id "G17580.32";
NC_043000.1	PBRI	exon	96208625	96208757	.	+	.	gene_id "LOC115211042"; ID ""; gene_name "LOC115211042"; transcript_id "G17580.32"; exon_number "11"; uniq_trans_id "G17580.32";
NC_043000.1	PBRI	exon	96209256	96209363	.	+	.	gene_id "LOC115211042"; ID ""; gene_name "LOC115211042"; transcript_id "G17580.32"; exon_number "12"; uniq_trans_id "G17580.32";
NC_043000.1	PBRI	exon	96210317	96210436	.	+	.	gene_id "LOC115211042"; ID ""; gene_name "LOC115211042"; transcript_id "G17580.32"; exon_number "13"; uniq_trans_id "G17580.32";
NC_043000.1	PBRI	exon	96211482	96211604	.	+	.	gene_id "LOC115211042"; ID ""; gene_name "LOC115211042"; transcript_id "G17580.32"; exon_number "14"; uniq_trans_id "G17580.32";
NC_043000.1	PBRI	exon	96213494	96213642	.	+	.	gene_id "LOC115211042"; ID ""; gene_name "LOC115211042"; transcript_id "G17580.32"; exon_number "15"; uniq_trans_id "G17580.32";
NC_043000.1	PBRI	exon	96215855	96216014	.	+	.	gene_id "LOC115211042"; ID ""; gene_name "LOC115211042"; transcript_id "G17580.32"; exon_number "16"; uniq_trans_id "G17580.32";
NC_043000.1	PBRI	exon	96217501	96217699	.	+	.	gene_id "LOC115211042"; ID ""; gene_name "LOC115211042"; transcript_id "G17580.32"; exon_number "17"; uniq_trans_id "G17580.32";
NC_043000.1	PBRI	exon	96218810	96218926	.	+	.	gene_id "LOC115211042"; ID ""; gene_name "LOC115211042"; transcript_id "G17580.32"; exon_number "18"; uniq_trans_id "G17580.32";
NC_043000.1	PBRI	exon	96219582	96219754	.	+	.	gene_id "LOC115211042"; ID ""; gene_name "LOC115211042"; transcript_id "G17580.32"; exon_number "19"; uniq_trans_id "G17580.32";
NC_043000.1	PBRI	exon	96220678	96220802	.	+	.	gene_id "LOC115211042"; ID ""; gene_name "LOC115211042"; transcript_id "G17580.32"; exon_number "20"; uniq_trans_id "G17580.32";
NC_043000.1	PBRI	exon	96220908	96221018	.	+	.	gene_id "LOC115211042"; ID ""; gene_name "LOC115211042"; transcript_id "G17580.32"; exon_number "21"; uniq_trans_id "G17580.32";
NC_043000.1	PBRI	exon	96221172	96221250	.	+	.	gene_id "LOC115211042"; ID ""; gene_name "LOC115211042"; transcript_id "G17580.32"; exon_number "22"; uniq_trans_id "G17580.32";
NC_043000.1	PBRI	exon	96222383	96222607	.	+	.	gene_id "LOC115211042"; ID ""; gene_name "LOC115211042"; transcript_id "G17580.32"; exon_number "23"; uniq_trans_id "G17580.32";
NC_043000.1	PBRI	exon	96223876	96224016	.	+	.	gene_id "LOC115211042"; ID ""; gene_name "LOC115211042"; transcript_id "G17580.32"; exon_number "24"; uniq_trans_id "G17580.32";
NC_043000.1	PBRI	exon	96224301	96224480	.	+	.	gene_id "LOC115211042"; ID ""; gene_name "LOC115211042"; transcript_id "G17580.32"; exon_number "25"; uniq_trans_id "G17580.32";
NC_043000.1	PBRI	exon	96224782	96224898	.	+	.	gene_id "LOC115211042"; ID ""; gene_name "LOC115211042"; transcript_id "G17580.32"; exon_number "26"; uniq_trans_id "G17580.32";
NC_043000.1	PBRI	exon	96225008	96225118	.	+	.	gene_id "LOC115211042"; ID ""; gene_name "LOC115211042"; transcript_id "G17580.32"; exon_number "27"; uniq_trans_id "G17580.32";
NC_043000.1	PBRI	exon	96225884	96226018	.	+	.	gene_id "LOC115211042"; ID ""; gene_name "LOC115211042"; transcript_id "G17580.32"; exon_number "28"; uniq_trans_id "G17580.32";
NC_043000.1	PBRI	exon	96226117	96226389	.	+	.	gene_id "LOC115211042"; ID ""; gene_name "LOC115211042"; transcript_id "G17580.32"; exon_number "29"; uniq_trans_id "G17580.32";
NC_043000.1	PBRI	exon	96227012	96227152	.	+	.	gene_id "LOC115211042"; ID ""; gene_name "LOC115211042"; transcript_id "G17580.32"; exon_number "30"; uniq_trans_id "G17580.32";
NC_043000.1	PBRI	exon	96228674	96228829	.	+	.	gene_id "LOC115211042"; ID ""; gene_name "LOC115211042"; transcript_id "G17580.32"; exon_number "31"; uniq_trans_id "G17580.32";
NC_043000.1	PBRI	exon	96230645	96230785	.	+	.	gene_id "LOC115211042"; ID ""; gene_name "LOC115211042"; transcript_id "G17580.32"; exon_number "32"; uniq_trans_id "G17580.32";
NC_043000.1	PBRI	exon	96231431	96231535	.	+	.	gene_id "LOC115211042"; ID ""; gene_name "LOC115211042"; transcript_id "G17580.32"; exon_number "33"; uniq_trans_id "G17580.32";
NC_043000.1	PBRI	exon	96231643	96231765	.	+	.	gene_id "LOC115211042"; ID ""; gene_name "LOC115211042"; transcript_id "G17580.32"; exon_number "34"; uniq_trans_id "G17580.32";
NC_043000.1	PBRI	exon	96233161	96233346	.	+	.	gene_id "LOC115211042"; ID ""; gene_name "LOC115211042"; transcript_id "G17580.32"; exon_number "35"; uniq_trans_id "G17580.32";
NC_043000.1	PBRI	exon	96233445	96233590	.	+	.	gene_id "LOC115211042"; ID ""; gene_name "LOC115211042"; transcript_id "G17580.32"; exon_number "36"; uniq_trans_id "G17580.32";
NC_043000.1	PBRI	exon	96235162	96235270	.	+	.	gene_id "LOC115211042"; ID ""; gene_name "LOC115211042"; transcript_id "G17580.32"; exon_number "37"; uniq_trans_id "G17580.32";
NC_043000.1	PBRI	exon	96235638	96235736	.	+	.	gene_id "LOC115211042"; ID ""; gene_name "LOC115211042"; transcript_id "G17580.32"; exon_number "38"; uniq_trans_id "G17580.32";
NC_043000.1	PBRI	exon	96236322	96236389	.	+	.	gene_id "LOC115211042"; ID ""; gene_name "LOC115211042"; transcript_id "G17580.32"; exon_number "39"; uniq_trans_id "G17580.32";
NC_043000.1	PBRI	exon	96238237	96238471	.	+	.	gene_id "LOC115211042"; ID ""; gene_name "LOC115211042"; transcript_id "G17580.32"; exon_number "40"; uniq_trans_id "G17580.32";
NC_043000.1	PBRI	exon	96238575	96238811	.	+	.	gene_id "LOC115211042"; ID ""; gene_name "LOC115211042"; transcript_id "G17580.32"; exon_number "41"; uniq_trans_id "G17580.32";
NC_043000.1	PBRI	exon	96239723	96239886	.	+	.	gene_id "LOC115211042"; ID ""; gene_name "LOC115211042"; transcript_id "G17580.32"; exon_number "42"; uniq_trans_id "G17580.32";
NC_043000.1	PBRI	exon	96240660	96240777	.	+	.	gene_id "LOC115211042"; ID ""; gene_name "LOC115211042"; transcript_id "G17580.32"; exon_number "43"; uniq_trans_id "G17580.32";
NC_043000.1	PBRI	exon	96242481	96242582	.	+	.	gene_id "LOC115211042"; ID ""; gene_name "LOC115211042"; transcript_id "G17580.32"; exon_number "44"; uniq_trans_id "G17580.32";
NC_043000.1	PBRI	exon	96245179	96245436	.	+	.	gene_id "LOC115211042"; ID ""; gene_name "LOC115211042"; transcript_id "G17580.32"; exon_number "45"; uniq_trans_id "G17580.32";
NC_043000.1	PBRI	exon	96246513	96246581	.	+	.	gene_id "LOC115211042"; ID ""; gene_name "LOC115211042"; transcript_id "G17580.32"; exon_number "46"; uniq_trans_id "G17580.32";
NC_043000.1	PBRI	exon	96248503	96248813	.	+	.	gene_id "LOC115211042"; ID ""; gene_name "LOC115211042"; transcript_id "G17580.32"; exon_number "47"; uniq_trans_id "G17580.32";
NC_043000.1	PBRI	exon	96250095	96250229	.	+	.	gene_id "LOC115211042"; ID ""; gene_name "LOC115211042"; transcript_id "G17580.32"; exon_number "48"; uniq_trans_id "G17580.32";
NC_043000.1	PBRI	exon	96250505	96251252	.	+	.	gene_id "LOC115211042"; ID ""; gene_name "LOC115211042"; transcript_id "G17580.32"; exon_number "49"; uniq_trans_id "G17580.32";
NC_043000.1	PBRI	transcript	96191659	96252206	.	+	.	gene_id "LOC115211042"; ID ""; gene_name "LOC115211042"; transcript_id "G17580.33"; uniq_trans_id "G17580.33";
NC_043000.1	PBRI	exon	96191659	96191957	.	+	.	gene_id "LOC115211042"; ID ""; gene_name "LOC115211042"; transcript_id "G17580.33"; exon_number "1"; uniq_trans_id "G17580.33";
NC_043000.1	PBRI	exon	96195383	96195490	.	+	.	gene_id "LOC115211042"; ID ""; gene_name "LOC115211042"; transcript_id "G17580.33"; exon_number "2"; uniq_trans_id "G17580.33";
NC_043000.1	PBRI	exon	96200060	96200158	.	+	.	gene_id "LOC115211042"; ID ""; gene_name "LOC115211042"; transcript_id "G17580.33"; exon_number "3"; uniq_trans_id "G17580.33";
NC_043000.1	PBRI	exon	96201508	96201651	.	+	.	gene_id "LOC115211042"; ID ""; gene_name "LOC115211042"; transcript_id "G17580.33"; exon_number "4"; uniq_trans_id "G17580.33";
NC_043000.1	PBRI	exon	96202736	96202845	.	+	.	gene_id "LOC115211042"; ID ""; gene_name "LOC115211042"; transcript_id "G17580.33"; exon_number "5"; uniq_trans_id "G17580.33";
NC_043000.1	PBRI	exon	96203553	96203608	.	+	.	gene_id "LOC115211042"; ID ""; gene_name "LOC115211042"; transcript_id "G17580.33"; exon_number "6"; uniq_trans_id "G17580.33";
NC_043000.1	PBRI	exon	96204338	96204452	.	+	.	gene_id "LOC115211042"; ID ""; gene_name "LOC115211042"; transcript_id "G17580.33"; exon_number "7"; uniq_trans_id "G17580.33";
NC_043000.1	PBRI	exon	96205336	96205425	.	+	.	gene_id "LOC115211042"; ID ""; gene_name "LOC115211042"; transcript_id "G17580.33"; exon_number "8"; uniq_trans_id "G17580.33";
NC_043000.1	PBRI	exon	96206160	96206330	.	+	.	gene_id "LOC115211042"; ID ""; gene_name "LOC115211042"; transcript_id "G17580.33"; exon_number "9"; uniq_trans_id "G17580.33";
NC_043000.1	PBRI	exon	96208317	96208444	.	+	.	gene_id "LOC115211042"; ID ""; gene_name "LOC115211042"; transcript_id "G17580.33"; exon_number "10"; uniq_trans_id "G17580.33";
NC_043000.1	PBRI	exon	96208625	96208757	.	+	.	gene_id "LOC115211042"; ID ""; gene_name "LOC115211042"; transcript_id "G17580.33"; exon_number "11"; uniq_trans_id "G17580.33";
NC_043000.1	PBRI	exon	96209256	96209363	.	+	.	gene_id "LOC115211042"; ID ""; gene_name "LOC115211042"; transcript_id "G17580.33"; exon_number "12"; uniq_trans_id "G17580.33";
NC_043000.1	PBRI	exon	96210317	96210436	.	+	.	gene_id "LOC115211042"; ID ""; gene_name "LOC115211042"; transcript_id "G17580.33"; exon_number "13"; uniq_trans_id "G17580.33";
NC_043000.1	PBRI	exon	96211482	96211604	.	+	.	gene_id "LOC115211042"; ID ""; gene_name "LOC115211042"; transcript_id "G17580.33"; exon_number "14"; uniq_trans_id "G17580.33";
NC_043000.1	PBRI	exon	96213494	96213642	.	+	.	gene_id "LOC115211042"; ID ""; gene_name "LOC115211042"; transcript_id "G17580.33"; exon_number "15"; uniq_trans_id "G17580.33";
NC_043000.1	PBRI	exon	96215855	96216014	.	+	.	gene_id "LOC115211042"; ID ""; gene_name "LOC115211042"; transcript_id "G17580.33"; exon_number "16"; uniq_trans_id "G17580.33";
NC_043000.1	PBRI	exon	96217501	96217699	.	+	.	gene_id "LOC115211042"; ID ""; gene_name "LOC115211042"; transcript_id "G17580.33"; exon_number "17"; uniq_trans_id "G17580.33";
NC_043000.1	PBRI	exon	96218810	96218926	.	+	.	gene_id "LOC115211042"; ID ""; gene_name "LOC115211042"; transcript_id "G17580.33"; exon_number "18"; uniq_trans_id "G17580.33";
NC_043000.1	PBRI	exon	96219582	96219754	.	+	.	gene_id "LOC115211042"; ID ""; gene_name "LOC115211042"; transcript_id "G17580.33"; exon_number "19"; uniq_trans_id "G17580.33";
NC_043000.1	PBRI	exon	96220678	96220802	.	+	.	gene_id "LOC115211042"; ID ""; gene_name "LOC115211042"; transcript_id "G17580.33"; exon_number "20"; uniq_trans_id "G17580.33";
NC_043000.1	PBRI	exon	96220908	96221018	.	+	.	gene_id "LOC115211042"; ID ""; gene_name "LOC115211042"; transcript_id "G17580.33"; exon_number "21"; uniq_trans_id "G17580.33";
NC_043000.1	PBRI	exon	96221172	96221250	.	+	.	gene_id "LOC115211042"; ID ""; gene_name "LOC115211042"; transcript_id "G17580.33"; exon_number "22"; uniq_trans_id "G17580.33";
NC_043000.1	PBRI	exon	96222383	96222607	.	+	.	gene_id "LOC115211042"; ID ""; gene_name "LOC115211042"; transcript_id "G17580.33"; exon_number "23"; uniq_trans_id "G17580.33";
NC_043000.1	PBRI	exon	96223876	96224016	.	+	.	gene_id "LOC115211042"; ID ""; gene_name "LOC115211042"; transcript_id "G17580.33"; exon_number "24"; uniq_trans_id "G17580.33";
NC_043000.1	PBRI	exon	96224301	96224480	.	+	.	gene_id "LOC115211042"; ID ""; gene_name "LOC115211042"; transcript_id "G17580.33"; exon_number "25"; uniq_trans_id "G17580.33";
NC_043000.1	PBRI	exon	96224782	96224898	.	+	.	gene_id "LOC115211042"; ID ""; gene_name "LOC115211042"; transcript_id "G17580.33"; exon_number "26"; uniq_trans_id "G17580.33";
NC_043000.1	PBRI	exon	96225008	96225118	.	+	.	gene_id "LOC115211042"; ID ""; gene_name "LOC115211042"; transcript_id "G17580.33"; exon_number "27"; uniq_trans_id "G17580.33";
NC_043000.1	PBRI	exon	96225884	96226018	.	+	.	gene_id "LOC115211042"; ID ""; gene_name "LOC115211042"; transcript_id "G17580.33"; exon_number "28"; uniq_trans_id "G17580.33";
NC_043000.1	PBRI	exon	96226117	96226389	.	+	.	gene_id "LOC115211042"; ID ""; gene_name "LOC115211042"; transcript_id "G17580.33"; exon_number "29"; uniq_trans_id "G17580.33";
NC_043000.1	PBRI	exon	96227012	96227152	.	+	.	gene_id "LOC115211042"; ID ""; gene_name "LOC115211042"; transcript_id "G17580.33"; exon_number "30"; uniq_trans_id "G17580.33";
NC_043000.1	PBRI	exon	96228674	96228829	.	+	.	gene_id "LOC115211042"; ID ""; gene_name "LOC115211042"; transcript_id "G17580.33"; exon_number "31"; uniq_trans_id "G17580.33";
NC_043000.1	PBRI	exon	96230645	96230785	.	+	.	gene_id "LOC115211042"; ID ""; gene_name "LOC115211042"; transcript_id "G17580.33"; exon_number "32"; uniq_trans_id "G17580.33";
NC_043000.1	PBRI	exon	96231431	96231535	.	+	.	gene_id "LOC115211042"; ID ""; gene_name "LOC115211042"; transcript_id "G17580.33"; exon_number "33"; uniq_trans_id "G17580.33";
NC_043000.1	PBRI	exon	96231643	96231765	.	+	.	gene_id "LOC115211042"; ID ""; gene_name "LOC115211042"; transcript_id "G17580.33"; exon_number "34"; uniq_trans_id "G17580.33";
NC_043000.1	PBRI	exon	96233161	96233346	.	+	.	gene_id "LOC115211042"; ID ""; gene_name "LOC115211042"; transcript_id "G17580.33"; exon_number "35"; uniq_trans_id "G17580.33";
NC_043000.1	PBRI	exon	96233445	96233590	.	+	.	gene_id "LOC115211042"; ID ""; gene_name "LOC115211042"; transcript_id "G17580.33"; exon_number "36"; uniq_trans_id "G17580.33";
NC_043000.1	PBRI	exon	96235162	96235270	.	+	.	gene_id "LOC115211042"; ID ""; gene_name "LOC115211042"; transcript_id "G17580.33"; exon_number "37"; uniq_trans_id "G17580.33";
NC_043000.1	PBRI	exon	96235638	96235736	.	+	.	gene_id "LOC115211042"; ID ""; gene_name "LOC115211042"; transcript_id "G17580.33"; exon_number "38"; uniq_trans_id "G17580.33";
NC_043000.1	PBRI	exon	96236322	96236389	.	+	.	gene_id "LOC115211042"; ID ""; gene_name "LOC115211042"; transcript_id "G17580.33"; exon_number "39"; uniq_trans_id "G17580.33";
NC_043000.1	PBRI	exon	96238237	96238471	.	+	.	gene_id "LOC115211042"; ID ""; gene_name "LOC115211042"; transcript_id "G17580.33"; exon_number "40"; uniq_trans_id "G17580.33";
NC_043000.1	PBRI	exon	96238575	96238811	.	+	.	gene_id "LOC115211042"; ID ""; gene_name "LOC115211042"; transcript_id "G17580.33"; exon_number "41"; uniq_trans_id "G17580.33";
NC_043000.1	PBRI	exon	96239723	96239886	.	+	.	gene_id "LOC115211042"; ID ""; gene_name "LOC115211042"; transcript_id "G17580.33"; exon_number "42"; uniq_trans_id "G17580.33";
NC_043000.1	PBRI	exon	96240660	96240777	.	+	.	gene_id "LOC115211042"; ID ""; gene_name "LOC115211042"; transcript_id "G17580.33"; exon_number "43"; uniq_trans_id "G17580.33";
NC_043000.1	PBRI	exon	96242481	96242582	.	+	.	gene_id "LOC115211042"; ID ""; gene_name "LOC115211042"; transcript_id "G17580.33"; exon_number "44"; uniq_trans_id "G17580.33";
NC_043000.1	PBRI	exon	96245179	96245436	.	+	.	gene_id "LOC115211042"; ID ""; gene_name "LOC115211042"; transcript_id "G17580.33"; exon_number "45"; uniq_trans_id "G17580.33";
NC_043000.1	PBRI	exon	96246513	96246581	.	+	.	gene_id "LOC115211042"; ID ""; gene_name "LOC115211042"; transcript_id "G17580.33"; exon_number "46"; uniq_trans_id "G17580.33";
NC_043000.1	PBRI	exon	96248503	96248813	.	+	.	gene_id "LOC115211042"; ID ""; gene_name "LOC115211042"; transcript_id "G17580.33"; exon_number "47"; uniq_trans_id "G17580.33";
NC_043000.1	PBRI	exon	96250095	96250229	.	+	.	gene_id "LOC115211042"; ID ""; gene_name "LOC115211042"; transcript_id "G17580.33"; exon_number "48"; uniq_trans_id "G17580.33";
NC_043000.1	PBRI	exon	96250505	96252206	.	+	.	gene_id "LOC115211042"; ID ""; gene_name "LOC115211042"; transcript_id "G17580.33"; exon_number "49"; uniq_trans_id "G17580.33";
NC_043000.1	PBRI	transcript	96211521	96252206	.	+	.	gene_id "LOC115211042"; ID ""; gene_name "LOC115211042"; transcript_id "G17580.69"; uniq_trans_id "G17580.69";
NC_043000.1	PBRI	exon	96211521	96211604	.	+	.	gene_id "LOC115211042"; ID ""; gene_name "LOC115211042"; transcript_id "G17580.69"; exon_number "1"; uniq_trans_id "G17580.69";
NC_043000.1	PBRI	exon	96213494	96213642	.	+	.	gene_id "LOC115211042"; ID ""; gene_name "LOC115211042"; transcript_id "G17580.69"; exon_number "2"; uniq_trans_id "G17580.69";
NC_043000.1	PBRI	exon	96215855	96216014	.	+	.	gene_id "LOC115211042"; ID ""; gene_name "LOC115211042"; transcript_id "G17580.69"; exon_number "3"; uniq_trans_id "G17580.69";
NC_043000.1	PBRI	exon	96217501	96217699	.	+	.	gene_id "LOC115211042"; ID ""; gene_name "LOC115211042"; transcript_id "G17580.69"; exon_number "4"; uniq_trans_id "G17580.69";
NC_043000.1	PBRI	exon	96218810	96218926	.	+	.	gene_id "LOC115211042"; ID ""; gene_name "LOC115211042"; transcript_id "G17580.69"; exon_number "5"; uniq_trans_id "G17580.69";
NC_043000.1	PBRI	exon	96219582	96219754	.	+	.	gene_id "LOC115211042"; ID ""; gene_name "LOC115211042"; transcript_id "G17580.69"; exon_number "6"; uniq_trans_id "G17580.69";
NC_043000.1	PBRI	exon	96220678	96220802	.	+	.	gene_id "LOC115211042"; ID ""; gene_name "LOC115211042"; transcript_id "G17580.69"; exon_number "7"; uniq_trans_id "G17580.69";
NC_043000.1	PBRI	exon	96220908	96221018	.	+	.	gene_id "LOC115211042"; ID ""; gene_name "LOC115211042"; transcript_id "G17580.69"; exon_number "8"; uniq_trans_id "G17580.69";
NC_043000.1	PBRI	exon	96221172	96221250	.	+	.	gene_id "LOC115211042"; ID ""; gene_name "LOC115211042"; transcript_id "G17580.69"; exon_number "9"; uniq_trans_id "G17580.69";
NC_043000.1	PBRI	exon	96222383	96222607	.	+	.	gene_id "LOC115211042"; ID ""; gene_name "LOC115211042"; transcript_id "G17580.69"; exon_number "10"; uniq_trans_id "G17580.69";
NC_043000.1	PBRI	exon	96223876	96224016	.	+	.	gene_id "LOC115211042"; ID ""; gene_name "LOC115211042"; transcript_id "G17580.69"; exon_number "11"; uniq_trans_id "G17580.69";
NC_043000.1	PBRI	exon	96224301	96224480	.	+	.	gene_id "LOC115211042"; ID ""; gene_name "LOC115211042"; transcript_id "G17580.69"; exon_number "12"; uniq_trans_id "G17580.69";
NC_043000.1	PBRI	exon	96224782	96224898	.	+	.	gene_id "LOC115211042"; ID ""; gene_name "LOC115211042"; transcript_id "G17580.69"; exon_number "13"; uniq_trans_id "G17580.69";
NC_043000.1	PBRI	exon	96225008	96225118	.	+	.	gene_id "LOC115211042"; ID ""; gene_name "LOC115211042"; transcript_id "G17580.69"; exon_number "14"; uniq_trans_id "G17580.69";
NC_043000.1	PBRI	exon	96225884	96226018	.	+	.	gene_id "LOC115211042"; ID ""; gene_name "LOC115211042"; transcript_id "G17580.69"; exon_number "15"; uniq_trans_id "G17580.69";
NC_043000.1	PBRI	exon	96226117	96226389	.	+	.	gene_id "LOC115211042"; ID ""; gene_name "LOC115211042"; transcript_id "G17580.69"; exon_number "16"; uniq_trans_id "G17580.69";
NC_043000.1	PBRI	exon	96227012	96227152	.	+	.	gene_id "LOC115211042"; ID ""; gene_name "LOC115211042"; transcript_id "G17580.69"; exon_number "17"; uniq_trans_id "G17580.69";
NC_043000.1	PBRI	exon	96228674	96228829	.	+	.	gene_id "LOC115211042"; ID ""; gene_name "LOC115211042"; transcript_id "G17580.69"; exon_number "18"; uniq_trans_id "G17580.69";
NC_043000.1	PBRI	exon	96230645	96230785	.	+	.	gene_id "LOC115211042"; ID ""; gene_name "LOC115211042"; transcript_id "G17580.69"; exon_number "19"; uniq_trans_id "G17580.69";
NC_043000.1	PBRI	exon	96231431	96231535	.	+	.	gene_id "LOC115211042"; ID ""; gene_name "LOC115211042"; transcript_id "G17580.69"; exon_number "20"; uniq_trans_id "G17580.69";
NC_043000.1	PBRI	exon	96231643	96231765	.	+	.	gene_id "LOC115211042"; ID ""; gene_name "LOC115211042"; transcript_id "G17580.69"; exon_number "21"; uniq_trans_id "G17580.69";
NC_043000.1	PBRI	exon	96233161	96233346	.	+	.	gene_id "LOC115211042"; ID ""; gene_name "LOC115211042"; transcript_id "G17580.69"; exon_number "22"; uniq_trans_id "G17580.69";
NC_043000.1	PBRI	exon	96233445	96233590	.	+	.	gene_id "LOC115211042"; ID ""; gene_name "LOC115211042"; transcript_id "G17580.69"; exon_number "23"; uniq_trans_id "G17580.69";
NC_043000.1	PBRI	exon	96235162	96235270	.	+	.	gene_id "LOC115211042"; ID ""; gene_name "LOC115211042"; transcript_id "G17580.69"; exon_number "24"; uniq_trans_id "G17580.69";
NC_043000.1	PBRI	exon	96235638	96236389	.	+	.	gene_id "LOC115211042"; ID ""; gene_name "LOC115211042"; transcript_id "G17580.69"; exon_number "25"; uniq_trans_id "G17580.69";
NC_043000.1	PBRI	exon	96238237	96238471	.	+	.	gene_id "LOC115211042"; ID ""; gene_name "LOC115211042"; transcript_id "G17580.69"; exon_number "26"; uniq_trans_id "G17580.69";
NC_043000.1	PBRI	exon	96238575	96238811	.	+	.	gene_id "LOC115211042"; ID ""; gene_name "LOC115211042"; transcript_id "G17580.69"; exon_number "27"; uniq_trans_id "G17580.69";
NC_043000.1	PBRI	exon	96239723	96239886	.	+	.	gene_id "LOC115211042"; ID ""; gene_name "LOC115211042"; transcript_id "G17580.69"; exon_number "28"; uniq_trans_id "G17580.69";
NC_043000.1	PBRI	exon	96240660	96240777	.	+	.	gene_id "LOC115211042"; ID ""; gene_name "LOC115211042"; transcript_id "G17580.69"; exon_number "29"; uniq_trans_id "G17580.69";
NC_043000.1	PBRI	exon	96242481	96242582	.	+	.	gene_id "LOC115211042"; ID ""; gene_name "LOC115211042"; transcript_id "G17580.69"; exon_number "30"; uniq_trans_id "G17580.69";
NC_043000.1	PBRI	exon	96245179	96245436	.	+	.	gene_id "LOC115211042"; ID ""; gene_name "LOC115211042"; transcript_id "G17580.69"; exon_number "31"; uniq_trans_id "G17580.69";
NC_043000.1	PBRI	exon	96246513	96246581	.	+	.	gene_id "LOC115211042"; ID ""; gene_name "LOC115211042"; transcript_id "G17580.69"; exon_number "32"; uniq_trans_id "G17580.69";
NC_043000.1	PBRI	exon	96248503	96248813	.	+	.	gene_id "LOC115211042"; ID ""; gene_name "LOC115211042"; transcript_id "G17580.69"; exon_number "33"; uniq_trans_id "G17580.69";
NC_043000.1	PBRI	exon	96250095	96250229	.	+	.	gene_id "LOC115211042"; ID ""; gene_name "LOC115211042"; transcript_id "G17580.69"; exon_number "34"; uniq_trans_id "G17580.69";
NC_043000.1	PBRI	exon	96250505	96252206	.	+	.	gene_id "LOC115211042"; ID ""; gene_name "LOC115211042"; transcript_id "G17580.69"; exon_number "35"; uniq_trans_id "G17580.69";
NC_043000.1	PBRI	transcript	96191649	96252206	.	+	.	gene_id "LOC115211042"; ID ""; gene_name "LOC115211042"; transcript_id "G17580.7"; uniq_trans_id "G17580.7";
NC_043000.1	PBRI	exon	96191649	96191957	.	+	.	gene_id "LOC115211042"; ID ""; gene_name "LOC115211042"; transcript_id "G17580.7"; exon_number "1"; uniq_trans_id "G17580.7";
NC_043000.1	PBRI	exon	96195383	96195490	.	+	.	gene_id "LOC115211042"; ID ""; gene_name "LOC115211042"; transcript_id "G17580.7"; exon_number "2"; uniq_trans_id "G17580.7";
NC_043000.1	PBRI	exon	96196184	96196358	.	+	.	gene_id "LOC115211042"; ID ""; gene_name "LOC115211042"; transcript_id "G17580.7"; exon_number "3"; uniq_trans_id "G17580.7";
NC_043000.1	PBRI	exon	96200060	96200158	.	+	.	gene_id "LOC115211042"; ID ""; gene_name "LOC115211042"; transcript_id "G17580.7"; exon_number "4"; uniq_trans_id "G17580.7";
NC_043000.1	PBRI	exon	96200478	96200658	.	+	.	gene_id "LOC115211042"; ID ""; gene_name "LOC115211042"; transcript_id "G17580.7"; exon_number "5"; uniq_trans_id "G17580.7";
NC_043000.1	PBRI	exon	96201508	96201651	.	+	.	gene_id "LOC115211042"; ID ""; gene_name "LOC115211042"; transcript_id "G17580.7"; exon_number "6"; uniq_trans_id "G17580.7";
NC_043000.1	PBRI	exon	96202736	96202845	.	+	.	gene_id "LOC115211042"; ID ""; gene_name "LOC115211042"; transcript_id "G17580.7"; exon_number "7"; uniq_trans_id "G17580.7";
NC_043000.1	PBRI	exon	96203553	96203608	.	+	.	gene_id "LOC115211042"; ID ""; gene_name "LOC115211042"; transcript_id "G17580.7"; exon_number "8"; uniq_trans_id "G17580.7";
NC_043000.1	PBRI	exon	96204338	96204452	.	+	.	gene_id "LOC115211042"; ID ""; gene_name "LOC115211042"; transcript_id "G17580.7"; exon_number "9"; uniq_trans_id "G17580.7";
NC_043000.1	PBRI	exon	96205336	96205425	.	+	.	gene_id "LOC115211042"; ID ""; gene_name "LOC115211042"; transcript_id "G17580.7"; exon_number "10"; uniq_trans_id "G17580.7";
NC_043000.1	PBRI	exon	96206160	96206330	.	+	.	gene_id "LOC115211042"; ID ""; gene_name "LOC115211042"; transcript_id "G17580.7"; exon_number "11"; uniq_trans_id "G17580.7";
NC_043000.1	PBRI	exon	96208317	96208444	.	+	.	gene_id "LOC115211042"; ID ""; gene_name "LOC115211042"; transcript_id "G17580.7"; exon_number "12"; uniq_trans_id "G17580.7";
NC_043000.1	PBRI	exon	96208625	96208757	.	+	.	gene_id "LOC115211042"; ID ""; gene_name "LOC115211042"; transcript_id "G17580.7"; exon_number "13"; uniq_trans_id "G17580.7";
NC_043000.1	PBRI	exon	96209256	96209363	.	+	.	gene_id "LOC115211042"; ID ""; gene_name "LOC115211042"; transcript_id "G17580.7"; exon_number "14"; uniq_trans_id "G17580.7";
NC_043000.1	PBRI	exon	96210317	96210436	.	+	.	gene_id "LOC115211042"; ID ""; gene_name "LOC115211042"; transcript_id "G17580.7"; exon_number "15"; uniq_trans_id "G17580.7";
NC_043000.1	PBRI	exon	96211482	96211604	.	+	.	gene_id "LOC115211042"; ID ""; gene_name "LOC115211042"; transcript_id "G17580.7"; exon_number "16"; uniq_trans_id "G17580.7";
NC_043000.1	PBRI	exon	96213494	96213642	.	+	.	gene_id "LOC115211042"; ID ""; gene_name "LOC115211042"; transcript_id "G17580.7"; exon_number "17"; uniq_trans_id "G17580.7";
NC_043000.1	PBRI	exon	96215855	96216014	.	+	.	gene_id "LOC115211042"; ID ""; gene_name "LOC115211042"; transcript_id "G17580.7"; exon_number "18"; uniq_trans_id "G17580.7";
NC_043000.1	PBRI	exon	96217501	96217699	.	+	.	gene_id "LOC115211042"; ID ""; gene_name "LOC115211042"; transcript_id "G17580.7"; exon_number "19"; uniq_trans_id "G17580.7";
NC_043000.1	PBRI	exon	96218810	96218926	.	+	.	gene_id "LOC115211042"; ID ""; gene_name "LOC115211042"; transcript_id "G17580.7"; exon_number "20"; uniq_trans_id "G17580.7";
NC_043000.1	PBRI	exon	96219582	96219754	.	+	.	gene_id "LOC115211042"; ID ""; gene_name "LOC115211042"; transcript_id "G17580.7"; exon_number "21"; uniq_trans_id "G17580.7";
NC_043000.1	PBRI	exon	96220678	96220802	.	+	.	gene_id "LOC115211042"; ID ""; gene_name "LOC115211042"; transcript_id "G17580.7"; exon_number "22"; uniq_trans_id "G17580.7";
NC_043000.1	PBRI	exon	96220908	96221018	.	+	.	gene_id "LOC115211042"; ID ""; gene_name "LOC115211042"; transcript_id "G17580.7"; exon_number "23"; uniq_trans_id "G17580.7";
NC_043000.1	PBRI	exon	96221172	96221250	.	+	.	gene_id "LOC115211042"; ID ""; gene_name "LOC115211042"; transcript_id "G17580.7"; exon_number "24"; uniq_trans_id "G17580.7";
NC_043000.1	PBRI	exon	96222383	96222607	.	+	.	gene_id "LOC115211042"; ID ""; gene_name "LOC115211042"; transcript_id "G17580.7"; exon_number "25"; uniq_trans_id "G17580.7";
NC_043000.1	PBRI	exon	96223876	96224016	.	+	.	gene_id "LOC115211042"; ID ""; gene_name "LOC115211042"; transcript_id "G17580.7"; exon_number "26"; uniq_trans_id "G17580.7";
NC_043000.1	PBRI	exon	96224301	96224480	.	+	.	gene_id "LOC115211042"; ID ""; gene_name "LOC115211042"; transcript_id "G17580.7"; exon_number "27"; uniq_trans_id "G17580.7";
NC_043000.1	PBRI	exon	96224782	96224898	.	+	.	gene_id "LOC115211042"; ID ""; gene_name "LOC115211042"; transcript_id "G17580.7"; exon_number "28"; uniq_trans_id "G17580.7";
NC_043000.1	PBRI	exon	96225008	96225118	.	+	.	gene_id "LOC115211042"; ID ""; gene_name "LOC115211042"; transcript_id "G17580.7"; exon_number "29"; uniq_trans_id "G17580.7";
NC_043000.1	PBRI	exon	96225884	96226018	.	+	.	gene_id "LOC115211042"; ID ""; gene_name "LOC115211042"; transcript_id "G17580.7"; exon_number "30"; uniq_trans_id "G17580.7";
NC_043000.1	PBRI	exon	96226117	96226389	.	+	.	gene_id "LOC115211042"; ID ""; gene_name "LOC115211042"; transcript_id "G17580.7"; exon_number "31"; uniq_trans_id "G17580.7";
NC_043000.1	PBRI	exon	96227012	96227152	.	+	.	gene_id "LOC115211042"; ID ""; gene_name "LOC115211042"; transcript_id "G17580.7"; exon_number "32"; uniq_trans_id "G17580.7";
NC_043000.1	PBRI	exon	96228674	96228829	.	+	.	gene_id "LOC115211042"; ID ""; gene_name "LOC115211042"; transcript_id "G17580.7"; exon_number "33"; uniq_trans_id "G17580.7";
NC_043000.1	PBRI	exon	96230645	96230785	.	+	.	gene_id "LOC115211042"; ID ""; gene_name "LOC115211042"; transcript_id "G17580.7"; exon_number "34"; uniq_trans_id "G17580.7";
NC_043000.1	PBRI	exon	96231431	96231535	.	+	.	gene_id "LOC115211042"; ID ""; gene_name "LOC115211042"; transcript_id "G17580.7"; exon_number "35"; uniq_trans_id "G17580.7";
NC_043000.1	PBRI	exon	96231643	96231765	.	+	.	gene_id "LOC115211042"; ID ""; gene_name "LOC115211042"; transcript_id "G17580.7"; exon_number "36"; uniq_trans_id "G17580.7";
NC_043000.1	PBRI	exon	96233161	96233346	.	+	.	gene_id "LOC115211042"; ID ""; gene_name "LOC115211042"; transcript_id "G17580.7"; exon_number "37"; uniq_trans_id "G17580.7";
NC_043000.1	PBRI	exon	96233445	96233590	.	+	.	gene_id "LOC115211042"; ID ""; gene_name "LOC115211042"; transcript_id "G17580.7"; exon_number "38"; uniq_trans_id "G17580.7";
NC_043000.1	PBRI	exon	96235162	96235270	.	+	.	gene_id "LOC115211042"; ID ""; gene_name "LOC115211042"; transcript_id "G17580.7"; exon_number "39"; uniq_trans_id "G17580.7";
NC_043000.1	PBRI	exon	96235638	96235736	.	+	.	gene_id "LOC115211042"; ID ""; gene_name "LOC115211042"; transcript_id "G17580.7"; exon_number "40"; uniq_trans_id "G17580.7";
NC_043000.1	PBRI	exon	96236322	96236389	.	+	.	gene_id "LOC115211042"; ID ""; gene_name "LOC115211042"; transcript_id "G17580.7"; exon_number "41"; uniq_trans_id "G17580.7";
NC_043000.1	PBRI	exon	96238237	96238471	.	+	.	gene_id "LOC115211042"; ID ""; gene_name "LOC115211042"; transcript_id "G17580.7"; exon_number "42"; uniq_trans_id "G17580.7";
NC_043000.1	PBRI	exon	96238575	96238811	.	+	.	gene_id "LOC115211042"; ID ""; gene_name "LOC115211042"; transcript_id "G17580.7"; exon_number "43"; uniq_trans_id "G17580.7";
NC_043000.1	PBRI	exon	96239723	96239886	.	+	.	gene_id "LOC115211042"; ID ""; gene_name "LOC115211042"; transcript_id "G17580.7"; exon_number "44"; uniq_trans_id "G17580.7";
NC_043000.1	PBRI	exon	96240660	96240777	.	+	.	gene_id "LOC115211042"; ID ""; gene_name "LOC115211042"; transcript_id "G17580.7"; exon_number "45"; uniq_trans_id "G17580.7";
NC_043000.1	PBRI	exon	96242481	96242582	.	+	.	gene_id "LOC115211042"; ID ""; gene_name "LOC115211042"; transcript_id "G17580.7"; exon_number "46"; uniq_trans_id "G17580.7";
NC_043000.1	PBRI	exon	96245179	96245436	.	+	.	gene_id "LOC115211042"; ID ""; gene_name "LOC115211042"; transcript_id "G17580.7"; exon_number "47"; uniq_trans_id "G17580.7";
NC_043000.1	PBRI	exon	96246513	96246581	.	+	.	gene_id "LOC115211042"; ID ""; gene_name "LOC115211042"; transcript_id "G17580.7"; exon_number "48"; uniq_trans_id "G17580.7";
NC_043000.1	PBRI	exon	96248503	96248813	.	+	.	gene_id "LOC115211042"; ID ""; gene_name "LOC115211042"; transcript_id "G17580.7"; exon_number "49"; uniq_trans_id "G17580.7";
NC_043000.1	PBRI	exon	96250095	96250229	.	+	.	gene_id "LOC115211042"; ID ""; gene_name "LOC115211042"; transcript_id "G17580.7"; exon_number "50"; uniq_trans_id "G17580.7";
NC_043000.1	PBRI	exon	96250505	96252206	.	+	.	gene_id "LOC115211042"; ID ""; gene_name "LOC115211042"; transcript_id "G17580.7"; exon_number "51"; uniq_trans_id "G17580.7";
NC_043000.1	PBRI	transcript	96219645	96252189	.	+	.	gene_id "LOC115211042"; ID ""; gene_name "LOC115211042"; transcript_id "G17580.73"; uniq_trans_id "G17580.73";
NC_043000.1	PBRI	exon	96219645	96219754	.	+	.	gene_id "LOC115211042"; ID ""; gene_name "LOC115211042"; transcript_id "G17580.73"; exon_number "1"; uniq_trans_id "G17580.73";
NC_043000.1	PBRI	exon	96220678	96220802	.	+	.	gene_id "LOC115211042"; ID ""; gene_name "LOC115211042"; transcript_id "G17580.73"; exon_number "2"; uniq_trans_id "G17580.73";
NC_043000.1	PBRI	exon	96220908	96221018	.	+	.	gene_id "LOC115211042"; ID ""; gene_name "LOC115211042"; transcript_id "G17580.73"; exon_number "3"; uniq_trans_id "G17580.73";
NC_043000.1	PBRI	exon	96221172	96221250	.	+	.	gene_id "LOC115211042"; ID ""; gene_name "LOC115211042"; transcript_id "G17580.73"; exon_number "4"; uniq_trans_id "G17580.73";
NC_043000.1	PBRI	exon	96222383	96222607	.	+	.	gene_id "LOC115211042"; ID ""; gene_name "LOC115211042"; transcript_id "G17580.73"; exon_number "5"; uniq_trans_id "G17580.73";
NC_043000.1	PBRI	exon	96223876	96224016	.	+	.	gene_id "LOC115211042"; ID ""; gene_name "LOC115211042"; transcript_id "G17580.73"; exon_number "6"; uniq_trans_id "G17580.73";
NC_043000.1	PBRI	exon	96224301	96224480	.	+	.	gene_id "LOC115211042"; ID ""; gene_name "LOC115211042"; transcript_id "G17580.73"; exon_number "7"; uniq_trans_id "G17580.73";
NC_043000.1	PBRI	exon	96224782	96224898	.	+	.	gene_id "LOC115211042"; ID ""; gene_name "LOC115211042"; transcript_id "G17580.73"; exon_number "8"; uniq_trans_id "G17580.73";
NC_043000.1	PBRI	exon	96225008	96225118	.	+	.	gene_id "LOC115211042"; ID ""; gene_name "LOC115211042"; transcript_id "G17580.73"; exon_number "9"; uniq_trans_id "G17580.73";
NC_043000.1	PBRI	exon	96225884	96226018	.	+	.	gene_id "LOC115211042"; ID ""; gene_name "LOC115211042"; transcript_id "G17580.73"; exon_number "10"; uniq_trans_id "G17580.73";
NC_043000.1	PBRI	exon	96226117	96226389	.	+	.	gene_id "LOC115211042"; ID ""; gene_name "LOC115211042"; transcript_id "G17580.73"; exon_number "11"; uniq_trans_id "G17580.73";
NC_043000.1	PBRI	exon	96227012	96227152	.	+	.	gene_id "LOC115211042"; ID ""; gene_name "LOC115211042"; transcript_id "G17580.73"; exon_number "12"; uniq_trans_id "G17580.73";
NC_043000.1	PBRI	exon	96228674	96228829	.	+	.	gene_id "LOC115211042"; ID ""; gene_name "LOC115211042"; transcript_id "G17580.73"; exon_number "13"; uniq_trans_id "G17580.73";
NC_043000.1	PBRI	exon	96230645	96230785	.	+	.	gene_id "LOC115211042"; ID ""; gene_name "LOC115211042"; transcript_id "G17580.73"; exon_number "14"; uniq_trans_id "G17580.73";
NC_043000.1	PBRI	exon	96231431	96231535	.	+	.	gene_id "LOC115211042"; ID ""; gene_name "LOC115211042"; transcript_id "G17580.73"; exon_number "15"; uniq_trans_id "G17580.73";
NC_043000.1	PBRI	exon	96231643	96231765	.	+	.	gene_id "LOC115211042"; ID ""; gene_name "LOC115211042"; transcript_id "G17580.73"; exon_number "16"; uniq_trans_id "G17580.73";
NC_043000.1	PBRI	exon	96233161	96233346	.	+	.	gene_id "LOC115211042"; ID ""; gene_name "LOC115211042"; transcript_id "G17580.73"; exon_number "17"; uniq_trans_id "G17580.73";
NC_043000.1	PBRI	exon	96233445	96233590	.	+	.	gene_id "LOC115211042"; ID ""; gene_name "LOC115211042"; transcript_id "G17580.73"; exon_number "18"; uniq_trans_id "G17580.73";
NC_043000.1	PBRI	exon	96235162	96235270	.	+	.	gene_id "LOC115211042"; ID ""; gene_name "LOC115211042"; transcript_id "G17580.73"; exon_number "19"; uniq_trans_id "G17580.73";
NC_043000.1	PBRI	exon	96235638	96235736	.	+	.	gene_id "LOC115211042"; ID ""; gene_name "LOC115211042"; transcript_id "G17580.73"; exon_number "20"; uniq_trans_id "G17580.73";
NC_043000.1	PBRI	exon	96236322	96236389	.	+	.	gene_id "LOC115211042"; ID ""; gene_name "LOC115211042"; transcript_id "G17580.73"; exon_number "21"; uniq_trans_id "G17580.73";
NC_043000.1	PBRI	exon	96238237	96238471	.	+	.	gene_id "LOC115211042"; ID ""; gene_name "LOC115211042"; transcript_id "G17580.73"; exon_number "22"; uniq_trans_id "G17580.73";
NC_043000.1	PBRI	exon	96238575	96238811	.	+	.	gene_id "LOC115211042"; ID ""; gene_name "LOC115211042"; transcript_id "G17580.73"; exon_number "23"; uniq_trans_id "G17580.73";
NC_043000.1	PBRI	exon	96239723	96239886	.	+	.	gene_id "LOC115211042"; ID ""; gene_name "LOC115211042"; transcript_id "G17580.73"; exon_number "24"; uniq_trans_id "G17580.73";
NC_043000.1	PBRI	exon	96240660	96240777	.	+	.	gene_id "LOC115211042"; ID ""; gene_name "LOC115211042"; transcript_id "G17580.73"; exon_number "25"; uniq_trans_id "G17580.73";
NC_043000.1	PBRI	exon	96242481	96242582	.	+	.	gene_id "LOC115211042"; ID ""; gene_name "LOC115211042"; transcript_id "G17580.73"; exon_number "26"; uniq_trans_id "G17580.73";
NC_043000.1	PBRI	exon	96245155	96245436	.	+	.	gene_id "LOC115211042"; ID ""; gene_name "LOC115211042"; transcript_id "G17580.73"; exon_number "27"; uniq_trans_id "G17580.73";
NC_043000.1	PBRI	exon	96246513	96246581	.	+	.	gene_id "LOC115211042"; ID ""; gene_name "LOC115211042"; transcript_id "G17580.73"; exon_number "28"; uniq_trans_id "G17580.73";
NC_043000.1	PBRI	exon	96248503	96248813	.	+	.	gene_id "LOC115211042"; ID ""; gene_name "LOC115211042"; transcript_id "G17580.73"; exon_number "29"; uniq_trans_id "G17580.73";
NC_043000.1	PBRI	exon	96250095	96250229	.	+	.	gene_id "LOC115211042"; ID ""; gene_name "LOC115211042"; transcript_id "G17580.73"; exon_number "30"; uniq_trans_id "G17580.73";
NC_043000.1	PBRI	exon	96250505	96252189	.	+	.	gene_id "LOC115211042"; ID ""; gene_name "LOC115211042"; transcript_id "G17580.73"; exon_number "31"; uniq_trans_id "G17580.73";
NC_043000.1	PBRI	transcript	96227113	96251069	.	+	.	gene_id "LOC115211042"; ID ""; gene_name "LOC115211042"; transcript_id "G17580.78"; uniq_trans_id "G17580.78";
NC_043000.1	PBRI	exon	96227113	96227152	.	+	.	gene_id "LOC115211042"; ID ""; gene_name "LOC115211042"; transcript_id "G17580.78"; exon_number "1"; uniq_trans_id "G17580.78";
NC_043000.1	PBRI	exon	96228674	96228829	.	+	.	gene_id "LOC115211042"; ID ""; gene_name "LOC115211042"; transcript_id "G17580.78"; exon_number "2"; uniq_trans_id "G17580.78";
NC_043000.1	PBRI	exon	96230645	96230785	.	+	.	gene_id "LOC115211042"; ID ""; gene_name "LOC115211042"; transcript_id "G17580.78"; exon_number "3"; uniq_trans_id "G17580.78";
NC_043000.1	PBRI	exon	96231431	96231535	.	+	.	gene_id "LOC115211042"; ID ""; gene_name "LOC115211042"; transcript_id "G17580.78"; exon_number "4"; uniq_trans_id "G17580.78";
NC_043000.1	PBRI	exon	96231643	96231765	.	+	.	gene_id "LOC115211042"; ID ""; gene_name "LOC115211042"; transcript_id "G17580.78"; exon_number "5"; uniq_trans_id "G17580.78";
NC_043000.1	PBRI	exon	96233161	96233346	.	+	.	gene_id "LOC115211042"; ID ""; gene_name "LOC115211042"; transcript_id "G17580.78"; exon_number "6"; uniq_trans_id "G17580.78";
NC_043000.1	PBRI	exon	96233445	96233590	.	+	.	gene_id "LOC115211042"; ID ""; gene_name "LOC115211042"; transcript_id "G17580.78"; exon_number "7"; uniq_trans_id "G17580.78";
NC_043000.1	PBRI	exon	96235162	96235270	.	+	.	gene_id "LOC115211042"; ID ""; gene_name "LOC115211042"; transcript_id "G17580.78"; exon_number "8"; uniq_trans_id "G17580.78";
NC_043000.1	PBRI	exon	96235638	96235736	.	+	.	gene_id "LOC115211042"; ID ""; gene_name "LOC115211042"; transcript_id "G17580.78"; exon_number "9"; uniq_trans_id "G17580.78";
NC_043000.1	PBRI	exon	96238237	96238471	.	+	.	gene_id "LOC115211042"; ID ""; gene_name "LOC115211042"; transcript_id "G17580.78"; exon_number "10"; uniq_trans_id "G17580.78";
NC_043000.1	PBRI	exon	96238575	96238811	.	+	.	gene_id "LOC115211042"; ID ""; gene_name "LOC115211042"; transcript_id "G17580.78"; exon_number "11"; uniq_trans_id "G17580.78";
NC_043000.1	PBRI	exon	96239723	96239886	.	+	.	gene_id "LOC115211042"; ID ""; gene_name "LOC115211042"; transcript_id "G17580.78"; exon_number "12"; uniq_trans_id "G17580.78";
NC_043000.1	PBRI	exon	96240660	96240777	.	+	.	gene_id "LOC115211042"; ID ""; gene_name "LOC115211042"; transcript_id "G17580.78"; exon_number "13"; uniq_trans_id "G17580.78";
NC_043000.1	PBRI	exon	96242481	96242582	.	+	.	gene_id "LOC115211042"; ID ""; gene_name "LOC115211042"; transcript_id "G17580.78"; exon_number "14"; uniq_trans_id "G17580.78";
NC_043000.1	PBRI	exon	96245179	96245436	.	+	.	gene_id "LOC115211042"; ID ""; gene_name "LOC115211042"; transcript_id "G17580.78"; exon_number "15"; uniq_trans_id "G17580.78";
NC_043000.1	PBRI	exon	96246513	96246581	.	+	.	gene_id "LOC115211042"; ID ""; gene_name "LOC115211042"; transcript_id "G17580.78"; exon_number "16"; uniq_trans_id "G17580.78";
NC_043000.1	PBRI	exon	96248503	96248813	.	+	.	gene_id "LOC115211042"; ID ""; gene_name "LOC115211042"; transcript_id "G17580.78"; exon_number "17"; uniq_trans_id "G17580.78";
NC_043000.1	PBRI	exon	96250095	96250233	.	+	.	gene_id "LOC115211042"; ID ""; gene_name "LOC115211042"; transcript_id "G17580.78"; exon_number "18"; uniq_trans_id "G17580.78";
NC_043000.1	PBRI	exon	96250505	96251069	.	+	.	gene_id "LOC115211042"; ID ""; gene_name "LOC115211042"; transcript_id "G17580.78"; exon_number "19"; uniq_trans_id "G17580.78";
NC_043000.1	PBRI	transcript	96228685	96252206	.	+	.	gene_id "LOC115211042"; ID ""; gene_name "LOC115211042"; transcript_id "G17580.79"; uniq_trans_id "G17580.79";
NC_043000.1	PBRI	exon	96228685	96228829	.	+	.	gene_id "LOC115211042"; ID ""; gene_name "LOC115211042"; transcript_id "G17580.79"; exon_number "1"; uniq_trans_id "G17580.79";
NC_043000.1	PBRI	exon	96230645	96230785	.	+	.	gene_id "LOC115211042"; ID ""; gene_name "LOC115211042"; transcript_id "G17580.79"; exon_number "2"; uniq_trans_id "G17580.79";
NC_043000.1	PBRI	exon	96231431	96231535	.	+	.	gene_id "LOC115211042"; ID ""; gene_name "LOC115211042"; transcript_id "G17580.79"; exon_number "3"; uniq_trans_id "G17580.79";
NC_043000.1	PBRI	exon	96231643	96231765	.	+	.	gene_id "LOC115211042"; ID ""; gene_name "LOC115211042"; transcript_id "G17580.79"; exon_number "4"; uniq_trans_id "G17580.79";
NC_043000.1	PBRI	exon	96233161	96233346	.	+	.	gene_id "LOC115211042"; ID ""; gene_name "LOC115211042"; transcript_id "G17580.79"; exon_number "5"; uniq_trans_id "G17580.79";
NC_043000.1	PBRI	exon	96233445	96233590	.	+	.	gene_id "LOC115211042"; ID ""; gene_name "LOC115211042"; transcript_id "G17580.79"; exon_number "6"; uniq_trans_id "G17580.79";
NC_043000.1	PBRI	exon	96235162	96235270	.	+	.	gene_id "LOC115211042"; ID ""; gene_name "LOC115211042"; transcript_id "G17580.79"; exon_number "7"; uniq_trans_id "G17580.79";
NC_043000.1	PBRI	exon	96235638	96235736	.	+	.	gene_id "LOC115211042"; ID ""; gene_name "LOC115211042"; transcript_id "G17580.79"; exon_number "8"; uniq_trans_id "G17580.79";
NC_043000.1	PBRI	exon	96238237	96238471	.	+	.	gene_id "LOC115211042"; ID ""; gene_name "LOC115211042"; transcript_id "G17580.79"; exon_number "9"; uniq_trans_id "G17580.79";
NC_043000.1	PBRI	exon	96238575	96238811	.	+	.	gene_id "LOC115211042"; ID ""; gene_name "LOC115211042"; transcript_id "G17580.79"; exon_number "10"; uniq_trans_id "G17580.79";
NC_043000.1	PBRI	exon	96239723	96239886	.	+	.	gene_id "LOC115211042"; ID ""; gene_name "LOC115211042"; transcript_id "G17580.79"; exon_number "11"; uniq_trans_id "G17580.79";
NC_043000.1	PBRI	exon	96240660	96240777	.	+	.	gene_id "LOC115211042"; ID ""; gene_name "LOC115211042"; transcript_id "G17580.79"; exon_number "12"; uniq_trans_id "G17580.79";
NC_043000.1	PBRI	exon	96242481	96242582	.	+	.	gene_id "LOC115211042"; ID ""; gene_name "LOC115211042"; transcript_id "G17580.79"; exon_number "13"; uniq_trans_id "G17580.79";
NC_043000.1	PBRI	exon	96245179	96245436	.	+	.	gene_id "LOC115211042"; ID ""; gene_name "LOC115211042"; transcript_id "G17580.79"; exon_number "14"; uniq_trans_id "G17580.79";
NC_043000.1	PBRI	exon	96246513	96246581	.	+	.	gene_id "LOC115211042"; ID ""; gene_name "LOC115211042"; transcript_id "G17580.79"; exon_number "15"; uniq_trans_id "G17580.79";
NC_043000.1	PBRI	exon	96248503	96248813	.	+	.	gene_id "LOC115211042"; ID ""; gene_name "LOC115211042"; transcript_id "G17580.79"; exon_number "16"; uniq_trans_id "G17580.79";
NC_043000.1	PBRI	exon	96250095	96250229	.	+	.	gene_id "LOC115211042"; ID ""; gene_name "LOC115211042"; transcript_id "G17580.79"; exon_number "17"; uniq_trans_id "G17580.79";
NC_043000.1	PBRI	exon	96250505	96252206	.	+	.	gene_id "LOC115211042"; ID ""; gene_name "LOC115211042"; transcript_id "G17580.79"; exon_number "18"; uniq_trans_id "G17580.79";
NC_043000.1	PBRI	transcript	96233287	96251501	.	+	.	gene_id "LOC115211042"; ID ""; gene_name "LOC115211042"; transcript_id "G17580.80"; uniq_trans_id "G17580.80";
NC_043000.1	PBRI	exon	96233287	96233346	.	+	.	gene_id "LOC115211042"; ID ""; gene_name "LOC115211042"; transcript_id "G17580.80"; exon_number "1"; uniq_trans_id "G17580.80";
NC_043000.1	PBRI	exon	96233445	96233590	.	+	.	gene_id "LOC115211042"; ID ""; gene_name "LOC115211042"; transcript_id "G17580.80"; exon_number "2"; uniq_trans_id "G17580.80";
NC_043000.1	PBRI	exon	96235162	96235270	.	+	.	gene_id "LOC115211042"; ID ""; gene_name "LOC115211042"; transcript_id "G17580.80"; exon_number "3"; uniq_trans_id "G17580.80";
NC_043000.1	PBRI	exon	96235638	96235736	.	+	.	gene_id "LOC115211042"; ID ""; gene_name "LOC115211042"; transcript_id "G17580.80"; exon_number "4"; uniq_trans_id "G17580.80";
NC_043000.1	PBRI	exon	96236322	96236389	.	+	.	gene_id "LOC115211042"; ID ""; gene_name "LOC115211042"; transcript_id "G17580.80"; exon_number "5"; uniq_trans_id "G17580.80";
NC_043000.1	PBRI	exon	96238237	96238471	.	+	.	gene_id "LOC115211042"; ID ""; gene_name "LOC115211042"; transcript_id "G17580.80"; exon_number "6"; uniq_trans_id "G17580.80";
NC_043000.1	PBRI	exon	96238575	96238811	.	+	.	gene_id "LOC115211042"; ID ""; gene_name "LOC115211042"; transcript_id "G17580.80"; exon_number "7"; uniq_trans_id "G17580.80";
NC_043000.1	PBRI	exon	96239723	96239886	.	+	.	gene_id "LOC115211042"; ID ""; gene_name "LOC115211042"; transcript_id "G17580.80"; exon_number "8"; uniq_trans_id "G17580.80";
NC_043000.1	PBRI	exon	96240660	96240777	.	+	.	gene_id "LOC115211042"; ID ""; gene_name "LOC115211042"; transcript_id "G17580.80"; exon_number "9"; uniq_trans_id "G17580.80";
NC_043000.1	PBRI	exon	96242481	96242582	.	+	.	gene_id "LOC115211042"; ID ""; gene_name "LOC115211042"; transcript_id "G17580.80"; exon_number "10"; uniq_trans_id "G17580.80";
NC_043000.1	PBRI	exon	96245179	96245436	.	+	.	gene_id "LOC115211042"; ID ""; gene_name "LOC115211042"; transcript_id "G17580.80"; exon_number "11"; uniq_trans_id "G17580.80";
NC_043000.1	PBRI	exon	96246513	96246581	.	+	.	gene_id "LOC115211042"; ID ""; gene_name "LOC115211042"; transcript_id "G17580.80"; exon_number "12"; uniq_trans_id "G17580.80";
NC_043000.1	PBRI	exon	96248503	96248813	.	+	.	gene_id "LOC115211042"; ID ""; gene_name "LOC115211042"; transcript_id "G17580.80"; exon_number "13"; uniq_trans_id "G17580.80";
NC_043000.1	PBRI	exon	96250095	96250229	.	+	.	gene_id "LOC115211042"; ID ""; gene_name "LOC115211042"; transcript_id "G17580.80"; exon_number "14"; uniq_trans_id "G17580.80";
NC_043000.1	PBRI	exon	96250505	96251501	.	+	.	gene_id "LOC115211042"; ID ""; gene_name "LOC115211042"; transcript_id "G17580.80"; exon_number "15"; uniq_trans_id "G17580.80";
NC_043000.1	PBRI	transcript	96236298	96252189	.	+	.	gene_id "LOC115211042"; ID ""; gene_name "LOC115211042"; transcript_id "G17580.83"; uniq_trans_id "G17580.83";
NC_043000.1	PBRI	exon	96236298	96236389	.	+	.	gene_id "LOC115211042"; ID ""; gene_name "LOC115211042"; transcript_id "G17580.83"; exon_number "1"; uniq_trans_id "G17580.83";
NC_043000.1	PBRI	exon	96238237	96238471	.	+	.	gene_id "LOC115211042"; ID ""; gene_name "LOC115211042"; transcript_id "G17580.83"; exon_number "2"; uniq_trans_id "G17580.83";
NC_043000.1	PBRI	exon	96238575	96238811	.	+	.	gene_id "LOC115211042"; ID ""; gene_name "LOC115211042"; transcript_id "G17580.83"; exon_number "3"; uniq_trans_id "G17580.83";
NC_043000.1	PBRI	exon	96239723	96239886	.	+	.	gene_id "LOC115211042"; ID ""; gene_name "LOC115211042"; transcript_id "G17580.83"; exon_number "4"; uniq_trans_id "G17580.83";
NC_043000.1	PBRI	exon	96240660	96240777	.	+	.	gene_id "LOC115211042"; ID ""; gene_name "LOC115211042"; transcript_id "G17580.83"; exon_number "5"; uniq_trans_id "G17580.83";
NC_043000.1	PBRI	exon	96242481	96242582	.	+	.	gene_id "LOC115211042"; ID ""; gene_name "LOC115211042"; transcript_id "G17580.83"; exon_number "6"; uniq_trans_id "G17580.83";
NC_043000.1	PBRI	exon	96245155	96245436	.	+	.	gene_id "LOC115211042"; ID ""; gene_name "LOC115211042"; transcript_id "G17580.83"; exon_number "7"; uniq_trans_id "G17580.83";
NC_043000.1	PBRI	exon	96246513	96246581	.	+	.	gene_id "LOC115211042"; ID ""; gene_name "LOC115211042"; transcript_id "G17580.83"; exon_number "8"; uniq_trans_id "G17580.83";
NC_043000.1	PBRI	exon	96248503	96248813	.	+	.	gene_id "LOC115211042"; ID ""; gene_name "LOC115211042"; transcript_id "G17580.83"; exon_number "9"; uniq_trans_id "G17580.83";
NC_043000.1	PBRI	exon	96250095	96250229	.	+	.	gene_id "LOC115211042"; ID ""; gene_name "LOC115211042"; transcript_id "G17580.83"; exon_number "10"; uniq_trans_id "G17580.83";
NC_043000.1	PBRI	exon	96250505	96252189	.	+	.	gene_id "LOC115211042"; ID ""; gene_name "LOC115211042"; transcript_id "G17580.83"; exon_number "11"; uniq_trans_id "G17580.83";
NC_043000.1	PBRI	transcript	96243761	96252189	.	+	.	gene_id "LOC115211042"; ID ""; gene_name "LOC115211042"; transcript_id "G17580.86"; uniq_trans_id "G17580.86";
NC_043000.1	PBRI	exon	96243761	96245436	.	+	.	gene_id "LOC115211042"; ID ""; gene_name "LOC115211042"; transcript_id "G17580.86"; exon_number "1"; uniq_trans_id "G17580.86";
NC_043000.1	PBRI	exon	96246513	96246581	.	+	.	gene_id "LOC115211042"; ID ""; gene_name "LOC115211042"; transcript_id "G17580.86"; exon_number "2"; uniq_trans_id "G17580.86";
NC_043000.1	PBRI	exon	96248503	96248813	.	+	.	gene_id "LOC115211042"; ID ""; gene_name "LOC115211042"; transcript_id "G17580.86"; exon_number "3"; uniq_trans_id "G17580.86";
NC_043000.1	PBRI	exon	96250095	96250229	.	+	.	gene_id "LOC115211042"; ID ""; gene_name "LOC115211042"; transcript_id "G17580.86"; exon_number "4"; uniq_trans_id "G17580.86";
NC_043000.1	PBRI	exon	96250505	96252189	.	+	.	gene_id "LOC115211042"; ID ""; gene_name "LOC115211042"; transcript_id "G17580.86"; exon_number "5"; uniq_trans_id "G17580.86";
NC_043000.1	PBRI	transcript	96244778	96251515	.	+	.	gene_id "LOC115211042"; ID ""; gene_name "LOC115211042"; transcript_id "G17580.87"; uniq_trans_id "G17580.87";
NC_043000.1	PBRI	exon	96244778	96245436	.	+	.	gene_id "LOC115211042"; ID ""; gene_name "LOC115211042"; transcript_id "G17580.87"; exon_number "1"; uniq_trans_id "G17580.87";
NC_043000.1	PBRI	exon	96246513	96248813	.	+	.	gene_id "LOC115211042"; ID ""; gene_name "LOC115211042"; transcript_id "G17580.87"; exon_number "2"; uniq_trans_id "G17580.87";
NC_043000.1	PBRI	exon	96250095	96250229	.	+	.	gene_id "LOC115211042"; ID ""; gene_name "LOC115211042"; transcript_id "G17580.87"; exon_number "3"; uniq_trans_id "G17580.87";
NC_043000.1	PBRI	exon	96250505	96251515	.	+	.	gene_id "LOC115211042"; ID ""; gene_name "LOC115211042"; transcript_id "G17580.87"; exon_number "4"; uniq_trans_id "G17580.87";
NC_043000.1	PBRI	transcript	96246663	96252206	.	+	.	gene_id "LOC115211042"; ID ""; gene_name "LOC115211042"; transcript_id "G17580.89"; uniq_trans_id "G17580.89";
NC_043000.1	PBRI	exon	96246663	96248813	.	+	.	gene_id "LOC115211042"; ID ""; gene_name "LOC115211042"; transcript_id "G17580.89"; exon_number "1"; uniq_trans_id "G17580.89";
NC_043000.1	PBRI	exon	96250095	96250229	.	+	.	gene_id "LOC115211042"; ID ""; gene_name "LOC115211042"; transcript_id "G17580.89"; exon_number "2"; uniq_trans_id "G17580.89";
NC_043000.1	PBRI	exon	96250505	96252206	.	+	.	gene_id "LOC115211042"; ID ""; gene_name "LOC115211042"; transcript_id "G17580.89"; exon_number "3"; uniq_trans_id "G17580.89";
NC_043000.1	PBRI	transcript	96191649	96206220	.	+	.	gene_id "LOC115211042"; ID ""; gene_name "LOC115211042"; transcript_id "G17580.9"; uniq_trans_id "G17580.9";
NC_043000.1	PBRI	exon	96191649	96191957	.	+	.	gene_id "LOC115211042"; ID ""; gene_name "LOC115211042"; transcript_id "G17580.9"; exon_number "1"; uniq_trans_id "G17580.9";
NC_043000.1	PBRI	exon	96195383	96195490	.	+	.	gene_id "LOC115211042"; ID ""; gene_name "LOC115211042"; transcript_id "G17580.9"; exon_number "2"; uniq_trans_id "G17580.9";
NC_043000.1	PBRI	exon	96200060	96200158	.	+	.	gene_id "LOC115211042"; ID ""; gene_name "LOC115211042"; transcript_id "G17580.9"; exon_number "3"; uniq_trans_id "G17580.9";
NC_043000.1	PBRI	exon	96200478	96200658	.	+	.	gene_id "LOC115211042"; ID ""; gene_name "LOC115211042"; transcript_id "G17580.9"; exon_number "4"; uniq_trans_id "G17580.9";
NC_043000.1	PBRI	exon	96201508	96201651	.	+	.	gene_id "LOC115211042"; ID ""; gene_name "LOC115211042"; transcript_id "G17580.9"; exon_number "5"; uniq_trans_id "G17580.9";
NC_043000.1	PBRI	exon	96202736	96202845	.	+	.	gene_id "LOC115211042"; ID ""; gene_name "LOC115211042"; transcript_id "G17580.9"; exon_number "6"; uniq_trans_id "G17580.9";
NC_043000.1	PBRI	exon	96203553	96203608	.	+	.	gene_id "LOC115211042"; ID ""; gene_name "LOC115211042"; transcript_id "G17580.9"; exon_number "7"; uniq_trans_id "G17580.9";
NC_043000.1	PBRI	exon	96204338	96204452	.	+	.	gene_id "LOC115211042"; ID ""; gene_name "LOC115211042"; transcript_id "G17580.9"; exon_number "8"; uniq_trans_id "G17580.9";
NC_043000.1	PBRI	exon	96205336	96205425	.	+	.	gene_id "LOC115211042"; ID ""; gene_name "LOC115211042"; transcript_id "G17580.9"; exon_number "9"; uniq_trans_id "G17580.9";
NC_043000.1	PBRI	exon	96206160	96206220	.	+	.	gene_id "LOC115211042"; ID ""; gene_name "LOC115211042"; transcript_id "G17580.9"; exon_number "10"; uniq_trans_id "G17580.9";
NC_043000.1	PBRI	transcript	96247368	96251958	.	+	.	gene_id "LOC115211042"; ID ""; gene_name "LOC115211042"; transcript_id "G17580.91"; uniq_trans_id "G17580.91";
NC_043000.1	PBRI	exon	96247368	96248813	.	+	.	gene_id "LOC115211042"; ID ""; gene_name "LOC115211042"; transcript_id "G17580.91"; exon_number "1"; uniq_trans_id "G17580.91";
NC_043000.1	PBRI	exon	96250095	96250229	.	+	.	gene_id "LOC115211042"; ID ""; gene_name "LOC115211042"; transcript_id "G17580.91"; exon_number "2"; uniq_trans_id "G17580.91";
NC_043000.1	PBRI	exon	96250505	96251958	.	+	.	gene_id "LOC115211042"; ID ""; gene_name "LOC115211042"; transcript_id "G17580.91"; exon_number "3"; uniq_trans_id "G17580.91";
NC_043000.1	PBRI	transcript	96247571	96252189	.	+	.	gene_id "LOC115211042"; ID ""; gene_name "LOC115211042"; transcript_id "G17580.92"; uniq_trans_id "G17580.92";
NC_043000.1	PBRI	exon	96247571	96250229	.	+	.	gene_id "LOC115211042"; ID ""; gene_name "LOC115211042"; transcript_id "G17580.92"; exon_number "1"; uniq_trans_id "G17580.92";
NC_043000.1	PBRI	exon	96250505	96252189	.	+	.	gene_id "LOC115211042"; ID ""; gene_name "LOC115211042"; transcript_id "G17580.92"; exon_number "2"; uniq_trans_id "G17580.92";
NC_043000.1	PBRI	transcript	96248530	96252278	.	+	.	gene_id "LOC115211042"; ID ""; gene_name "LOC115211042"; transcript_id "G17580.93"; uniq_trans_id "G17580.93";
NC_043000.1	PBRI	exon	96248530	96248813	.	+	.	gene_id "LOC115211042"; ID ""; gene_name "LOC115211042"; transcript_id "G17580.93"; exon_number "1"; uniq_trans_id "G17580.93";
NC_043000.1	PBRI	exon	96250095	96250229	.	+	.	gene_id "LOC115211042"; ID ""; gene_name "LOC115211042"; transcript_id "G17580.93"; exon_number "2"; uniq_trans_id "G17580.93";
NC_043000.1	PBRI	exon	96250505	96252278	.	+	.	gene_id "LOC115211042"; ID ""; gene_name "LOC115211042"; transcript_id "G17580.93"; exon_number "3"; uniq_trans_id "G17580.93";
NC_043000.1	PBRI	transcript	96248560	96254084	.	+	.	gene_id "LOC115211042"; ID ""; gene_name "LOC115211042"; transcript_id "G17580.94"; uniq_trans_id "G17580.94";
NC_043000.1	PBRI	exon	96248560	96248813	.	+	.	gene_id "LOC115211042"; ID ""; gene_name "LOC115211042"; transcript_id "G17580.94"; exon_number "1"; uniq_trans_id "G17580.94";
NC_043000.1	PBRI	exon	96250095	96250229	.	+	.	gene_id "LOC115211042"; ID ""; gene_name "LOC115211042"; transcript_id "G17580.94"; exon_number "2"; uniq_trans_id "G17580.94";
NC_043000.1	PBRI	exon	96250505	96254084	.	+	.	gene_id "LOC115211042"; ID ""; gene_name "LOC115211042"; transcript_id "G17580.94"; exon_number "3"; uniq_trans_id "G17580.94";
NC_043000.1	Gnomon	transcript	96191638	96252209	.	+	.	gene_id "LOC115211042"; ID "XM_029779907.2"; gene_name "LOC115211042"; transcript_id "XM_029779907.2";
NC_043000.1	Gnomon	CDS	96191856	96191957	.	+	0	gene_id "LOC115211042"; db_xref "GeneID:115211042"; gbkey "CDS"; gene "LOC115211042"; ID ""; gene_name "LOC115211042"; transcript_id "XM_029779907.2"; product "CCR4-NOT transcription complex subunit 1 isoform X1"; protein_id "XP_029635767.1"; exon_number "1";
NC_043000.1	Gnomon	CDS	96195383	96195490	.	+	0	gene_id "LOC115211042"; db_xref "GeneID:115211042"; gbkey "CDS"; gene "LOC115211042"; ID ""; gene_name "LOC115211042"; transcript_id "XM_029779907.2"; product "CCR4-NOT transcription complex subunit 1 isoform X1"; protein_id "XP_029635767.1"; exon_number "2";
NC_043000.1	Gnomon	CDS	96200060	96200158	.	+	0	gene_id "LOC115211042"; db_xref "GeneID:115211042"; gbkey "CDS"; gene "LOC115211042"; ID ""; gene_name "LOC115211042"; transcript_id "XM_029779907.2"; product "CCR4-NOT transcription complex subunit 1 isoform X1"; protein_id "XP_029635767.1"; exon_number "3";
NC_043000.1	Gnomon	CDS	96200478	96200658	.	+	0	gene_id "LOC115211042"; db_xref "GeneID:115211042"; gbkey "CDS"; gene "LOC115211042"; ID ""; gene_name "LOC115211042"; transcript_id "XM_029779907.2"; product "CCR4-NOT transcription complex subunit 1 isoform X1"; protein_id "XP_029635767.1"; exon_number "4";
NC_043000.1	Gnomon	CDS	96201508	96201651	.	+	2	gene_id "LOC115211042"; db_xref "GeneID:115211042"; gbkey "CDS"; gene "LOC115211042"; ID ""; gene_name "LOC115211042"; transcript_id "XM_029779907.2"; product "CCR4-NOT transcription complex subunit 1 isoform X1"; protein_id "XP_029635767.1"; exon_number "5";
NC_043000.1	Gnomon	CDS	96202736	96202845	.	+	2	gene_id "LOC115211042"; db_xref "GeneID:115211042"; gbkey "CDS"; gene "LOC115211042"; ID ""; gene_name "LOC115211042"; transcript_id "XM_029779907.2"; product "CCR4-NOT transcription complex subunit 1 isoform X1"; protein_id "XP_029635767.1"; exon_number "6";
NC_043000.1	Gnomon	CDS	96203553	96203608	.	+	0	gene_id "LOC115211042"; db_xref "GeneID:115211042"; gbkey "CDS"; gene "LOC115211042"; ID ""; gene_name "LOC115211042"; transcript_id "XM_029779907.2"; product "CCR4-NOT transcription complex subunit 1 isoform X1"; protein_id "XP_029635767.1"; exon_number "7";
NC_043000.1	Gnomon	CDS	96204338	96204452	.	+	1	gene_id "LOC115211042"; db_xref "GeneID:115211042"; gbkey "CDS"; gene "LOC115211042"; ID ""; gene_name "LOC115211042"; transcript_id "XM_029779907.2"; product "CCR4-NOT transcription complex subunit 1 isoform X1"; protein_id "XP_029635767.1"; exon_number "8";
NC_043000.1	Gnomon	CDS	96205336	96205425	.	+	0	gene_id "LOC115211042"; db_xref "GeneID:115211042"; gbkey "CDS"; gene "LOC115211042"; ID ""; gene_name "LOC115211042"; transcript_id "XM_029779907.2"; product "CCR4-NOT transcription complex subunit 1 isoform X1"; protein_id "XP_029635767.1"; exon_number "9";
NC_043000.1	Gnomon	CDS	96206160	96206330	.	+	0	gene_id "LOC115211042"; db_xref "GeneID:115211042"; gbkey "CDS"; gene "LOC115211042"; ID ""; gene_name "LOC115211042"; transcript_id "XM_029779907.2"; product "CCR4-NOT transcription complex subunit 1 isoform X1"; protein_id "XP_029635767.1"; exon_number "10";
NC_043000.1	Gnomon	CDS	96208317	96208444	.	+	0	gene_id "LOC115211042"; db_xref "GeneID:115211042"; gbkey "CDS"; gene "LOC115211042"; ID ""; gene_name "LOC115211042"; transcript_id "XM_029779907.2"; product "CCR4-NOT transcription complex subunit 1 isoform X1"; protein_id "XP_029635767.1"; exon_number "11";
NC_043000.1	Gnomon	CDS	96208625	96208757	.	+	1	gene_id "LOC115211042"; db_xref "GeneID:115211042"; gbkey "CDS"; gene "LOC115211042"; ID ""; gene_name "LOC115211042"; transcript_id "XM_029779907.2"; product "CCR4-NOT transcription complex subunit 1 isoform X1"; protein_id "XP_029635767.1"; exon_number "12";
NC_043000.1	Gnomon	CDS	96209256	96209363	.	+	0	gene_id "LOC115211042"; db_xref "GeneID:115211042"; gbkey "CDS"; gene "LOC115211042"; ID ""; gene_name "LOC115211042"; transcript_id "XM_029779907.2"; product "CCR4-NOT transcription complex subunit 1 isoform X1"; protein_id "XP_029635767.1"; exon_number "13";
NC_043000.1	Gnomon	CDS	96210317	96210436	.	+	0	gene_id "LOC115211042"; db_xref "GeneID:115211042"; gbkey "CDS"; gene "LOC115211042"; ID ""; gene_name "LOC115211042"; transcript_id "XM_029779907.2"; product "CCR4-NOT transcription complex subunit 1 isoform X1"; protein_id "XP_029635767.1"; exon_number "14";
NC_043000.1	Gnomon	CDS	96211482	96211604	.	+	0	gene_id "LOC115211042"; db_xref "GeneID:115211042"; gbkey "CDS"; gene "LOC115211042"; ID ""; gene_name "LOC115211042"; transcript_id "XM_029779907.2"; product "CCR4-NOT transcription complex subunit 1 isoform X1"; protein_id "XP_029635767.1"; exon_number "15";
NC_043000.1	Gnomon	CDS	96213494	96213642	.	+	0	gene_id "LOC115211042"; db_xref "GeneID:115211042"; gbkey "CDS"; gene "LOC115211042"; ID ""; gene_name "LOC115211042"; transcript_id "XM_029779907.2"; product "CCR4-NOT transcription complex subunit 1 isoform X1"; protein_id "XP_029635767.1"; exon_number "16";
NC_043000.1	Gnomon	CDS	96215855	96216014	.	+	1	gene_id "LOC115211042"; db_xref "GeneID:115211042"; gbkey "CDS"; gene "LOC115211042"; ID ""; gene_name "LOC115211042"; transcript_id "XM_029779907.2"; product "CCR4-NOT transcription complex subunit 1 isoform X1"; protein_id "XP_029635767.1"; exon_number "17";
NC_043000.1	Gnomon	CDS	96217501	96217699	.	+	0	gene_id "LOC115211042"; db_xref "GeneID:115211042"; gbkey "CDS"; gene "LOC115211042"; ID ""; gene_name "LOC115211042"; transcript_id "XM_029779907.2"; product "CCR4-NOT transcription complex subunit 1 isoform X1"; protein_id "XP_029635767.1"; exon_number "18";
NC_043000.1	Gnomon	CDS	96218810	96218926	.	+	2	gene_id "LOC115211042"; db_xref "GeneID:115211042"; gbkey "CDS"; gene "LOC115211042"; ID ""; gene_name "LOC115211042"; transcript_id "XM_029779907.2"; product "CCR4-NOT transcription complex subunit 1 isoform X1"; protein_id "XP_029635767.1"; exon_number "19";
NC_043000.1	Gnomon	CDS	96219582	96219754	.	+	2	gene_id "LOC115211042"; db_xref "GeneID:115211042"; gbkey "CDS"; gene "LOC115211042"; ID ""; gene_name "LOC115211042"; transcript_id "XM_029779907.2"; product "CCR4-NOT transcription complex subunit 1 isoform X1"; protein_id "XP_029635767.1"; exon_number "20";
NC_043000.1	Gnomon	CDS	96220678	96220802	.	+	0	gene_id "LOC115211042"; db_xref "GeneID:115211042"; gbkey "CDS"; gene "LOC115211042"; ID ""; gene_name "LOC115211042"; transcript_id "XM_029779907.2"; product "CCR4-NOT transcription complex subunit 1 isoform X1"; protein_id "XP_029635767.1"; exon_number "21";
NC_043000.1	Gnomon	CDS	96220908	96221018	.	+	1	gene_id "LOC115211042"; db_xref "GeneID:115211042"; gbkey "CDS"; gene "LOC115211042"; ID ""; gene_name "LOC115211042"; transcript_id "XM_029779907.2"; product "CCR4-NOT transcription complex subunit 1 isoform X1"; protein_id "XP_029635767.1"; exon_number "22";
NC_043000.1	Gnomon	CDS	96221172	96221250	.	+	1	gene_id "LOC115211042"; db_xref "GeneID:115211042"; gbkey "CDS"; gene "LOC115211042"; ID ""; gene_name "LOC115211042"; transcript_id "XM_029779907.2"; product "CCR4-NOT transcription complex subunit 1 isoform X1"; protein_id "XP_029635767.1"; exon_number "23";
NC_043000.1	Gnomon	CDS	96222383	96222607	.	+	0	gene_id "LOC115211042"; db_xref "GeneID:115211042"; gbkey "CDS"; gene "LOC115211042"; ID ""; gene_name "LOC115211042"; transcript_id "XM_029779907.2"; product "CCR4-NOT transcription complex subunit 1 isoform X1"; protein_id "XP_029635767.1"; exon_number "24";
NC_043000.1	Gnomon	CDS	96223876	96224016	.	+	0	gene_id "LOC115211042"; db_xref "GeneID:115211042"; gbkey "CDS"; gene "LOC115211042"; ID ""; gene_name "LOC115211042"; transcript_id "XM_029779907.2"; product "CCR4-NOT transcription complex subunit 1 isoform X1"; protein_id "XP_029635767.1"; exon_number "25";
NC_043000.1	Gnomon	CDS	96224301	96224480	.	+	0	gene_id "LOC115211042"; db_xref "GeneID:115211042"; gbkey "CDS"; gene "LOC115211042"; ID ""; gene_name "LOC115211042"; transcript_id "XM_029779907.2"; product "CCR4-NOT transcription complex subunit 1 isoform X1"; protein_id "XP_029635767.1"; exon_number "26";
NC_043000.1	Gnomon	CDS	96224782	96224898	.	+	0	gene_id "LOC115211042"; db_xref "GeneID:115211042"; gbkey "CDS"; gene "LOC115211042"; ID ""; gene_name "LOC115211042"; transcript_id "XM_029779907.2"; product "CCR4-NOT transcription complex subunit 1 isoform X1"; protein_id "XP_029635767.1"; exon_number "27";
NC_043000.1	Gnomon	CDS	96225008	96225118	.	+	0	gene_id "LOC115211042"; db_xref "GeneID:115211042"; gbkey "CDS"; gene "LOC115211042"; ID ""; gene_name "LOC115211042"; transcript_id "XM_029779907.2"; product "CCR4-NOT transcription complex subunit 1 isoform X1"; protein_id "XP_029635767.1"; exon_number "28";
NC_043000.1	Gnomon	CDS	96225884	96226018	.	+	0	gene_id "LOC115211042"; db_xref "GeneID:115211042"; gbkey "CDS"; gene "LOC115211042"; ID ""; gene_name "LOC115211042"; transcript_id "XM_029779907.2"; product "CCR4-NOT transcription complex subunit 1 isoform X1"; protein_id "XP_029635767.1"; exon_number "29";
NC_043000.1	Gnomon	CDS	96226117	96226389	.	+	0	gene_id "LOC115211042"; db_xref "GeneID:115211042"; gbkey "CDS"; gene "LOC115211042"; ID ""; gene_name "LOC115211042"; transcript_id "XM_029779907.2"; product "CCR4-NOT transcription complex subunit 1 isoform X1"; protein_id "XP_029635767.1"; exon_number "30";
NC_043000.1	Gnomon	CDS	96227012	96227152	.	+	0	gene_id "LOC115211042"; db_xref "GeneID:115211042"; gbkey "CDS"; gene "LOC115211042"; ID ""; gene_name "LOC115211042"; transcript_id "XM_029779907.2"; product "CCR4-NOT transcription complex subunit 1 isoform X1"; protein_id "XP_029635767.1"; exon_number "31";
NC_043000.1	Gnomon	CDS	96228674	96228829	.	+	0	gene_id "LOC115211042"; db_xref "GeneID:115211042"; gbkey "CDS"; gene "LOC115211042"; ID ""; gene_name "LOC115211042"; transcript_id "XM_029779907.2"; product "CCR4-NOT transcription complex subunit 1 isoform X1"; protein_id "XP_029635767.1"; exon_number "32";
NC_043000.1	Gnomon	CDS	96230645	96230785	.	+	0	gene_id "LOC115211042"; db_xref "GeneID:115211042"; gbkey "CDS"; gene "LOC115211042"; ID ""; gene_name "LOC115211042"; transcript_id "XM_029779907.2"; product "CCR4-NOT transcription complex subunit 1 isoform X1"; protein_id "XP_029635767.1"; exon_number "33";
NC_043000.1	Gnomon	CDS	96231431	96231535	.	+	0	gene_id "LOC115211042"; db_xref "GeneID:115211042"; gbkey "CDS"; gene "LOC115211042"; ID ""; gene_name "LOC115211042"; transcript_id "XM_029779907.2"; product "CCR4-NOT transcription complex subunit 1 isoform X1"; protein_id "XP_029635767.1"; exon_number "34";
NC_043000.1	Gnomon	CDS	96231643	96231765	.	+	0	gene_id "LOC115211042"; db_xref "GeneID:115211042"; gbkey "CDS"; gene "LOC115211042"; ID ""; gene_name "LOC115211042"; transcript_id "XM_029779907.2"; product "CCR4-NOT transcription complex subunit 1 isoform X1"; protein_id "XP_029635767.1"; exon_number "35";
NC_043000.1	Gnomon	CDS	96233161	96233346	.	+	0	gene_id "LOC115211042"; db_xref "GeneID:115211042"; gbkey "CDS"; gene "LOC115211042"; ID ""; gene_name "LOC115211042"; transcript_id "XM_029779907.2"; product "CCR4-NOT transcription complex subunit 1 isoform X1"; protein_id "XP_029635767.1"; exon_number "36";
NC_043000.1	Gnomon	CDS	96233445	96233590	.	+	0	gene_id "LOC115211042"; db_xref "GeneID:115211042"; gbkey "CDS"; gene "LOC115211042"; ID ""; gene_name "LOC115211042"; transcript_id "XM_029779907.2"; product "CCR4-NOT transcription complex subunit 1 isoform X1"; protein_id "XP_029635767.1"; exon_number "37";
NC_043000.1	Gnomon	CDS	96235162	96235270	.	+	1	gene_id "LOC115211042"; db_xref "GeneID:115211042"; gbkey "CDS"; gene "LOC115211042"; ID ""; gene_name "LOC115211042"; transcript_id "XM_029779907.2"; product "CCR4-NOT transcription complex subunit 1 isoform X1"; protein_id "XP_029635767.1"; exon_number "38";
NC_043000.1	Gnomon	CDS	96235638	96235736	.	+	0	gene_id "LOC115211042"; db_xref "GeneID:115211042"; gbkey "CDS"; gene "LOC115211042"; ID ""; gene_name "LOC115211042"; transcript_id "XM_029779907.2"; product "CCR4-NOT transcription complex subunit 1 isoform X1"; protein_id "XP_029635767.1"; exon_number "39";
NC_043000.1	Gnomon	CDS	96236322	96236389	.	+	0	gene_id "LOC115211042"; db_xref "GeneID:115211042"; gbkey "CDS"; gene "LOC115211042"; ID ""; gene_name "LOC115211042"; transcript_id "XM_029779907.2"; product "CCR4-NOT transcription complex subunit 1 isoform X1"; protein_id "XP_029635767.1"; exon_number "40";
NC_043000.1	Gnomon	CDS	96238237	96238471	.	+	1	gene_id "LOC115211042"; db_xref "GeneID:115211042"; gbkey "CDS"; gene "LOC115211042"; ID ""; gene_name "LOC115211042"; transcript_id "XM_029779907.2"; product "CCR4-NOT transcription complex subunit 1 isoform X1"; protein_id "XP_029635767.1"; exon_number "41";
NC_043000.1	Gnomon	CDS	96238575	96238811	.	+	0	gene_id "LOC115211042"; db_xref "GeneID:115211042"; gbkey "CDS"; gene "LOC115211042"; ID ""; gene_name "LOC115211042"; transcript_id "XM_029779907.2"; product "CCR4-NOT transcription complex subunit 1 isoform X1"; protein_id "XP_029635767.1"; exon_number "42";
NC_043000.1	Gnomon	CDS	96239723	96239886	.	+	0	gene_id "LOC115211042"; db_xref "GeneID:115211042"; gbkey "CDS"; gene "LOC115211042"; ID ""; gene_name "LOC115211042"; transcript_id "XM_029779907.2"; product "CCR4-NOT transcription complex subunit 1 isoform X1"; protein_id "XP_029635767.1"; exon_number "43";
NC_043000.1	Gnomon	CDS	96240660	96240777	.	+	1	gene_id "LOC115211042"; db_xref "GeneID:115211042"; gbkey "CDS"; gene "LOC115211042"; ID ""; gene_name "LOC115211042"; transcript_id "XM_029779907.2"; product "CCR4-NOT transcription complex subunit 1 isoform X1"; protein_id "XP_029635767.1"; exon_number "44";
NC_043000.1	Gnomon	CDS	96242481	96242582	.	+	0	gene_id "LOC115211042"; db_xref "GeneID:115211042"; gbkey "CDS"; gene "LOC115211042"; ID ""; gene_name "LOC115211042"; transcript_id "XM_029779907.2"; product "CCR4-NOT transcription complex subunit 1 isoform X1"; protein_id "XP_029635767.1"; exon_number "45";
NC_043000.1	Gnomon	CDS	96245155	96245436	.	+	0	gene_id "LOC115211042"; db_xref "GeneID:115211042"; gbkey "CDS"; gene "LOC115211042"; ID ""; gene_name "LOC115211042"; transcript_id "XM_029779907.2"; product "CCR4-NOT transcription complex subunit 1 isoform X1"; protein_id "XP_029635767.1"; exon_number "46";
NC_043000.1	Gnomon	CDS	96246513	96246581	.	+	0	gene_id "LOC115211042"; db_xref "GeneID:115211042"; gbkey "CDS"; gene "LOC115211042"; ID ""; gene_name "LOC115211042"; transcript_id "XM_029779907.2"; product "CCR4-NOT transcription complex subunit 1 isoform X1"; protein_id "XP_029635767.1"; exon_number "47";
NC_043000.1	Gnomon	CDS	96248503	96248813	.	+	0	gene_id "LOC115211042"; db_xref "GeneID:115211042"; gbkey "CDS"; gene "LOC115211042"; ID ""; gene_name "LOC115211042"; transcript_id "XM_029779907.2"; product "CCR4-NOT transcription complex subunit 1 isoform X1"; protein_id "XP_029635767.1"; exon_number "48";
NC_043000.1	Gnomon	CDS	96250095	96250229	.	+	1	gene_id "LOC115211042"; db_xref "GeneID:115211042"; gbkey "CDS"; gene "LOC115211042"; ID ""; gene_name "LOC115211042"; transcript_id "XM_029779907.2"; product "CCR4-NOT transcription complex subunit 1 isoform X1"; protein_id "XP_029635767.1"; exon_number "49";
NC_043000.1	Gnomon	CDS	96250505	96250586	.	+	1	gene_id "LOC115211042"; db_xref "GeneID:115211042"; gbkey "CDS"; gene "LOC115211042"; ID ""; gene_name "LOC115211042"; transcript_id "XM_029779907.2"; product "CCR4-NOT transcription complex subunit 1 isoform X1"; protein_id "XP_029635767.1"; exon_number "50";
NC_043000.1	Gnomon	exon	96191638	96191957	.	+	.	gene_id "LOC115211042"; db_xref "GeneID:115211042"; gbkey "mRNA"; gene "LOC115211042"; ID ""; gene_name "LOC115211042"; transcript_id "XM_029779907.2"; product "CCR4-NOT transcription complex subunit 1, transcript variant X1"; exon_number "1"; model_evidence "Supporting evidence includes similarity to: 4 Proteins, and 100% coverage of the annotated genomic feature by RNAseq alignments, including 41 samples with support for all annotated introns";
NC_043000.1	Gnomon	exon	96195383	96195490	.	+	.	gene_id "LOC115211042"; db_xref "GeneID:115211042"; gbkey "mRNA"; gene "LOC115211042"; ID ""; gene_name "LOC115211042"; transcript_id "XM_029779907.2"; product "CCR4-NOT transcription complex subunit 1, transcript variant X1"; exon_number "2"; model_evidence "Supporting evidence includes similarity to: 4 Proteins, and 100% coverage of the annotated genomic feature by RNAseq alignments, including 41 samples with support for all annotated introns";
NC_043000.1	Gnomon	exon	96200060	96200158	.	+	.	gene_id "LOC115211042"; db_xref "GeneID:115211042"; gbkey "mRNA"; gene "LOC115211042"; ID ""; gene_name "LOC115211042"; transcript_id "XM_029779907.2"; product "CCR4-NOT transcription complex subunit 1, transcript variant X1"; exon_number "3"; model_evidence "Supporting evidence includes similarity to: 4 Proteins, and 100% coverage of the annotated genomic feature by RNAseq alignments, including 41 samples with support for all annotated introns";
NC_043000.1	Gnomon	exon	96200478	96200658	.	+	.	gene_id "LOC115211042"; db_xref "GeneID:115211042"; gbkey "mRNA"; gene "LOC115211042"; ID ""; gene_name "LOC115211042"; transcript_id "XM_029779907.2"; product "CCR4-NOT transcription complex subunit 1, transcript variant X1"; exon_number "4"; model_evidence "Supporting evidence includes similarity to: 4 Proteins, and 100% coverage of the annotated genomic feature by RNAseq alignments, including 41 samples with support for all annotated introns";
NC_043000.1	Gnomon	exon	96201508	96201651	.	+	.	gene_id "LOC115211042"; db_xref "GeneID:115211042"; gbkey "mRNA"; gene "LOC115211042"; ID ""; gene_name "LOC115211042"; transcript_id "XM_029779907.2"; product "CCR4-NOT transcription complex subunit 1, transcript variant X1"; exon_number "5"; model_evidence "Supporting evidence includes similarity to: 4 Proteins, and 100% coverage of the annotated genomic feature by RNAseq alignments, including 41 samples with support for all annotated introns";
NC_043000.1	Gnomon	exon	96202736	96202845	.	+	.	gene_id "LOC115211042"; db_xref "GeneID:115211042"; gbkey "mRNA"; gene "LOC115211042"; ID ""; gene_name "LOC115211042"; transcript_id "XM_029779907.2"; product "CCR4-NOT transcription complex subunit 1, transcript variant X1"; exon_number "6"; model_evidence "Supporting evidence includes similarity to: 4 Proteins, and 100% coverage of the annotated genomic feature by RNAseq alignments, including 41 samples with support for all annotated introns";
NC_043000.1	Gnomon	exon	96203553	96203608	.	+	.	gene_id "LOC115211042"; db_xref "GeneID:115211042"; gbkey "mRNA"; gene "LOC115211042"; ID ""; gene_name "LOC115211042"; transcript_id "XM_029779907.2"; product "CCR4-NOT transcription complex subunit 1, transcript variant X1"; exon_number "7"; model_evidence "Supporting evidence includes similarity to: 4 Proteins, and 100% coverage of the annotated genomic feature by RNAseq alignments, including 41 samples with support for all annotated introns";
NC_043000.1	Gnomon	exon	96204338	96204452	.	+	.	gene_id "LOC115211042"; db_xref "GeneID:115211042"; gbkey "mRNA"; gene "LOC115211042"; ID ""; gene_name "LOC115211042"; transcript_id "XM_029779907.2"; product "CCR4-NOT transcription complex subunit 1, transcript variant X1"; exon_number "8"; model_evidence "Supporting evidence includes similarity to: 4 Proteins, and 100% coverage of the annotated genomic feature by RNAseq alignments, including 41 samples with support for all annotated introns";
NC_043000.1	Gnomon	exon	96205336	96205425	.	+	.	gene_id "LOC115211042"; db_xref "GeneID:115211042"; gbkey "mRNA"; gene "LOC115211042"; ID ""; gene_name "LOC115211042"; transcript_id "XM_029779907.2"; product "CCR4-NOT transcription complex subunit 1, transcript variant X1"; exon_number "9"; model_evidence "Supporting evidence includes similarity to: 4 Proteins, and 100% coverage of the annotated genomic feature by RNAseq alignments, including 41 samples with support for all annotated introns";
NC_043000.1	Gnomon	exon	96206160	96206330	.	+	.	gene_id "LOC115211042"; db_xref "GeneID:115211042"; gbkey "mRNA"; gene "LOC115211042"; ID ""; gene_name "LOC115211042"; transcript_id "XM_029779907.2"; product "CCR4-NOT transcription complex subunit 1, transcript variant X1"; exon_number "10"; model_evidence "Supporting evidence includes similarity to: 4 Proteins, and 100% coverage of the annotated genomic feature by RNAseq alignments, including 41 samples with support for all annotated introns";
NC_043000.1	Gnomon	exon	96208317	96208444	.	+	.	gene_id "LOC115211042"; db_xref "GeneID:115211042"; gbkey "mRNA"; gene "LOC115211042"; ID ""; gene_name "LOC115211042"; transcript_id "XM_029779907.2"; product "CCR4-NOT transcription complex subunit 1, transcript variant X1"; exon_number "11"; model_evidence "Supporting evidence includes similarity to: 4 Proteins, and 100% coverage of the annotated genomic feature by RNAseq alignments, including 41 samples with support for all annotated introns";
NC_043000.1	Gnomon	exon	96208625	96208757	.	+	.	gene_id "LOC115211042"; db_xref "GeneID:115211042"; gbkey "mRNA"; gene "LOC115211042"; ID ""; gene_name "LOC115211042"; transcript_id "XM_029779907.2"; product "CCR4-NOT transcription complex subunit 1, transcript variant X1"; exon_number "12"; model_evidence "Supporting evidence includes similarity to: 4 Proteins, and 100% coverage of the annotated genomic feature by RNAseq alignments, including 41 samples with support for all annotated introns";
NC_043000.1	Gnomon	exon	96209256	96209363	.	+	.	gene_id "LOC115211042"; db_xref "GeneID:115211042"; gbkey "mRNA"; gene "LOC115211042"; ID ""; gene_name "LOC115211042"; transcript_id "XM_029779907.2"; product "CCR4-NOT transcription complex subunit 1, transcript variant X1"; exon_number "13"; model_evidence "Supporting evidence includes similarity to: 4 Proteins, and 100% coverage of the annotated genomic feature by RNAseq alignments, including 41 samples with support for all annotated introns";
NC_043000.1	Gnomon	exon	96210317	96210436	.	+	.	gene_id "LOC115211042"; db_xref "GeneID:115211042"; gbkey "mRNA"; gene "LOC115211042"; ID ""; gene_name "LOC115211042"; transcript_id "XM_029779907.2"; product "CCR4-NOT transcription complex subunit 1, transcript variant X1"; exon_number "14"; model_evidence "Supporting evidence includes similarity to: 4 Proteins, and 100% coverage of the annotated genomic feature by RNAseq alignments, including 41 samples with support for all annotated introns";
NC_043000.1	Gnomon	exon	96211482	96211604	.	+	.	gene_id "LOC115211042"; db_xref "GeneID:115211042"; gbkey "mRNA"; gene "LOC115211042"; ID ""; gene_name "LOC115211042"; transcript_id "XM_029779907.2"; product "CCR4-NOT transcription complex subunit 1, transcript variant X1"; exon_number "15"; model_evidence "Supporting evidence includes similarity to: 4 Proteins, and 100% coverage of the annotated genomic feature by RNAseq alignments, including 41 samples with support for all annotated introns";
NC_043000.1	Gnomon	exon	96213494	96213642	.	+	.	gene_id "LOC115211042"; db_xref "GeneID:115211042"; gbkey "mRNA"; gene "LOC115211042"; ID ""; gene_name "LOC115211042"; transcript_id "XM_029779907.2"; product "CCR4-NOT transcription complex subunit 1, transcript variant X1"; exon_number "16"; model_evidence "Supporting evidence includes similarity to: 4 Proteins, and 100% coverage of the annotated genomic feature by RNAseq alignments, including 41 samples with support for all annotated introns";
NC_043000.1	Gnomon	exon	96215855	96216014	.	+	.	gene_id "LOC115211042"; db_xref "GeneID:115211042"; gbkey "mRNA"; gene "LOC115211042"; ID ""; gene_name "LOC115211042"; transcript_id "XM_029779907.2"; product "CCR4-NOT transcription complex subunit 1, transcript variant X1"; exon_number "17"; model_evidence "Supporting evidence includes similarity to: 4 Proteins, and 100% coverage of the annotated genomic feature by RNAseq alignments, including 41 samples with support for all annotated introns";
NC_043000.1	Gnomon	exon	96217501	96217699	.	+	.	gene_id "LOC115211042"; db_xref "GeneID:115211042"; gbkey "mRNA"; gene "LOC115211042"; ID ""; gene_name "LOC115211042"; transcript_id "XM_029779907.2"; product "CCR4-NOT transcription complex subunit 1, transcript variant X1"; exon_number "18"; model_evidence "Supporting evidence includes similarity to: 4 Proteins, and 100% coverage of the annotated genomic feature by RNAseq alignments, including 41 samples with support for all annotated introns";
NC_043000.1	Gnomon	exon	96218810	96218926	.	+	.	gene_id "LOC115211042"; db_xref "GeneID:115211042"; gbkey "mRNA"; gene "LOC115211042"; ID ""; gene_name "LOC115211042"; transcript_id "XM_029779907.2"; product "CCR4-NOT transcription complex subunit 1, transcript variant X1"; exon_number "19"; model_evidence "Supporting evidence includes similarity to: 4 Proteins, and 100% coverage of the annotated genomic feature by RNAseq alignments, including 41 samples with support for all annotated introns";
NC_043000.1	Gnomon	exon	96219582	96219754	.	+	.	gene_id "LOC115211042"; db_xref "GeneID:115211042"; gbkey "mRNA"; gene "LOC115211042"; ID ""; gene_name "LOC115211042"; transcript_id "XM_029779907.2"; product "CCR4-NOT transcription complex subunit 1, transcript variant X1"; exon_number "20"; model_evidence "Supporting evidence includes similarity to: 4 Proteins, and 100% coverage of the annotated genomic feature by RNAseq alignments, including 41 samples with support for all annotated introns";
NC_043000.1	Gnomon	exon	96220678	96220802	.	+	.	gene_id "LOC115211042"; db_xref "GeneID:115211042"; gbkey "mRNA"; gene "LOC115211042"; ID ""; gene_name "LOC115211042"; transcript_id "XM_029779907.2"; product "CCR4-NOT transcription complex subunit 1, transcript variant X1"; exon_number "21"; model_evidence "Supporting evidence includes similarity to: 4 Proteins, and 100% coverage of the annotated genomic feature by RNAseq alignments, including 41 samples with support for all annotated introns";
NC_043000.1	Gnomon	exon	96220908	96221018	.	+	.	gene_id "LOC115211042"; db_xref "GeneID:115211042"; gbkey "mRNA"; gene "LOC115211042"; ID ""; gene_name "LOC115211042"; transcript_id "XM_029779907.2"; product "CCR4-NOT transcription complex subunit 1, transcript variant X1"; exon_number "22"; model_evidence "Supporting evidence includes similarity to: 4 Proteins, and 100% coverage of the annotated genomic feature by RNAseq alignments, including 41 samples with support for all annotated introns";
NC_043000.1	Gnomon	exon	96221172	96221250	.	+	.	gene_id "LOC115211042"; db_xref "GeneID:115211042"; gbkey "mRNA"; gene "LOC115211042"; ID ""; gene_name "LOC115211042"; transcript_id "XM_029779907.2"; product "CCR4-NOT transcription complex subunit 1, transcript variant X1"; exon_number "23"; model_evidence "Supporting evidence includes similarity to: 4 Proteins, and 100% coverage of the annotated genomic feature by RNAseq alignments, including 41 samples with support for all annotated introns";
NC_043000.1	Gnomon	exon	96222383	96222607	.	+	.	gene_id "LOC115211042"; db_xref "GeneID:115211042"; gbkey "mRNA"; gene "LOC115211042"; ID ""; gene_name "LOC115211042"; transcript_id "XM_029779907.2"; product "CCR4-NOT transcription complex subunit 1, transcript variant X1"; exon_number "24"; model_evidence "Supporting evidence includes similarity to: 4 Proteins, and 100% coverage of the annotated genomic feature by RNAseq alignments, including 41 samples with support for all annotated introns";
NC_043000.1	Gnomon	exon	96223876	96224016	.	+	.	gene_id "LOC115211042"; db_xref "GeneID:115211042"; gbkey "mRNA"; gene "LOC115211042"; ID ""; gene_name "LOC115211042"; transcript_id "XM_029779907.2"; product "CCR4-NOT transcription complex subunit 1, transcript variant X1"; exon_number "25"; model_evidence "Supporting evidence includes similarity to: 4 Proteins, and 100% coverage of the annotated genomic feature by RNAseq alignments, including 41 samples with support for all annotated introns";
NC_043000.1	Gnomon	exon	96224301	96224480	.	+	.	gene_id "LOC115211042"; db_xref "GeneID:115211042"; gbkey "mRNA"; gene "LOC115211042"; ID ""; gene_name "LOC115211042"; transcript_id "XM_029779907.2"; product "CCR4-NOT transcription complex subunit 1, transcript variant X1"; exon_number "26"; model_evidence "Supporting evidence includes similarity to: 4 Proteins, and 100% coverage of the annotated genomic feature by RNAseq alignments, including 41 samples with support for all annotated introns";
NC_043000.1	Gnomon	exon	96224782	96224898	.	+	.	gene_id "LOC115211042"; db_xref "GeneID:115211042"; gbkey "mRNA"; gene "LOC115211042"; ID ""; gene_name "LOC115211042"; transcript_id "XM_029779907.2"; product "CCR4-NOT transcription complex subunit 1, transcript variant X1"; exon_number "27"; model_evidence "Supporting evidence includes similarity to: 4 Proteins, and 100% coverage of the annotated genomic feature by RNAseq alignments, including 41 samples with support for all annotated introns";
NC_043000.1	Gnomon	exon	96225008	96225118	.	+	.	gene_id "LOC115211042"; db_xref "GeneID:115211042"; gbkey "mRNA"; gene "LOC115211042"; ID ""; gene_name "LOC115211042"; transcript_id "XM_029779907.2"; product "CCR4-NOT transcription complex subunit 1, transcript variant X1"; exon_number "28"; model_evidence "Supporting evidence includes similarity to: 4 Proteins, and 100% coverage of the annotated genomic feature by RNAseq alignments, including 41 samples with support for all annotated introns";
NC_043000.1	Gnomon	exon	96225884	96226018	.	+	.	gene_id "LOC115211042"; db_xref "GeneID:115211042"; gbkey "mRNA"; gene "LOC115211042"; ID ""; gene_name "LOC115211042"; transcript_id "XM_029779907.2"; product "CCR4-NOT transcription complex subunit 1, transcript variant X1"; exon_number "29"; model_evidence "Supporting evidence includes similarity to: 4 Proteins, and 100% coverage of the annotated genomic feature by RNAseq alignments, including 41 samples with support for all annotated introns";
NC_043000.1	Gnomon	exon	96226117	96226389	.	+	.	gene_id "LOC115211042"; db_xref "GeneID:115211042"; gbkey "mRNA"; gene "LOC115211042"; ID ""; gene_name "LOC115211042"; transcript_id "XM_029779907.2"; product "CCR4-NOT transcription complex subunit 1, transcript variant X1"; exon_number "30"; model_evidence "Supporting evidence includes similarity to: 4 Proteins, and 100% coverage of the annotated genomic feature by RNAseq alignments, including 41 samples with support for all annotated introns";
NC_043000.1	Gnomon	exon	96227012	96227152	.	+	.	gene_id "LOC115211042"; db_xref "GeneID:115211042"; gbkey "mRNA"; gene "LOC115211042"; ID ""; gene_name "LOC115211042"; transcript_id "XM_029779907.2"; product "CCR4-NOT transcription complex subunit 1, transcript variant X1"; exon_number "31"; model_evidence "Supporting evidence includes similarity to: 4 Proteins, and 100% coverage of the annotated genomic feature by RNAseq alignments, including 41 samples with support for all annotated introns";
NC_043000.1	Gnomon	exon	96228674	96228829	.	+	.	gene_id "LOC115211042"; db_xref "GeneID:115211042"; gbkey "mRNA"; gene "LOC115211042"; ID ""; gene_name "LOC115211042"; transcript_id "XM_029779907.2"; product "CCR4-NOT transcription complex subunit 1, transcript variant X1"; exon_number "32"; model_evidence "Supporting evidence includes similarity to: 4 Proteins, and 100% coverage of the annotated genomic feature by RNAseq alignments, including 41 samples with support for all annotated introns";
NC_043000.1	Gnomon	exon	96230645	96230785	.	+	.	gene_id "LOC115211042"; db_xref "GeneID:115211042"; gbkey "mRNA"; gene "LOC115211042"; ID ""; gene_name "LOC115211042"; transcript_id "XM_029779907.2"; product "CCR4-NOT transcription complex subunit 1, transcript variant X1"; exon_number "33"; model_evidence "Supporting evidence includes similarity to: 4 Proteins, and 100% coverage of the annotated genomic feature by RNAseq alignments, including 41 samples with support for all annotated introns";
NC_043000.1	Gnomon	exon	96231431	96231535	.	+	.	gene_id "LOC115211042"; db_xref "GeneID:115211042"; gbkey "mRNA"; gene "LOC115211042"; ID ""; gene_name "LOC115211042"; transcript_id "XM_029779907.2"; product "CCR4-NOT transcription complex subunit 1, transcript variant X1"; exon_number "34"; model_evidence "Supporting evidence includes similarity to: 4 Proteins, and 100% coverage of the annotated genomic feature by RNAseq alignments, including 41 samples with support for all annotated introns";
NC_043000.1	Gnomon	exon	96231643	96231765	.	+	.	gene_id "LOC115211042"; db_xref "GeneID:115211042"; gbkey "mRNA"; gene "LOC115211042"; ID ""; gene_name "LOC115211042"; transcript_id "XM_029779907.2"; product "CCR4-NOT transcription complex subunit 1, transcript variant X1"; exon_number "35"; model_evidence "Supporting evidence includes similarity to: 4 Proteins, and 100% coverage of the annotated genomic feature by RNAseq alignments, including 41 samples with support for all annotated introns";
NC_043000.1	Gnomon	exon	96233161	96233346	.	+	.	gene_id "LOC115211042"; db_xref "GeneID:115211042"; gbkey "mRNA"; gene "LOC115211042"; ID ""; gene_name "LOC115211042"; transcript_id "XM_029779907.2"; product "CCR4-NOT transcription complex subunit 1, transcript variant X1"; exon_number "36"; model_evidence "Supporting evidence includes similarity to: 4 Proteins, and 100% coverage of the annotated genomic feature by RNAseq alignments, including 41 samples with support for all annotated introns";
NC_043000.1	Gnomon	exon	96233445	96233590	.	+	.	gene_id "LOC115211042"; db_xref "GeneID:115211042"; gbkey "mRNA"; gene "LOC115211042"; ID ""; gene_name "LOC115211042"; transcript_id "XM_029779907.2"; product "CCR4-NOT transcription complex subunit 1, transcript variant X1"; exon_number "37"; model_evidence "Supporting evidence includes similarity to: 4 Proteins, and 100% coverage of the annotated genomic feature by RNAseq alignments, including 41 samples with support for all annotated introns";
NC_043000.1	Gnomon	exon	96235162	96235270	.	+	.	gene_id "LOC115211042"; db_xref "GeneID:115211042"; gbkey "mRNA"; gene "LOC115211042"; ID ""; gene_name "LOC115211042"; transcript_id "XM_029779907.2"; product "CCR4-NOT transcription complex subunit 1, transcript variant X1"; exon_number "38"; model_evidence "Supporting evidence includes similarity to: 4 Proteins, and 100% coverage of the annotated genomic feature by RNAseq alignments, including 41 samples with support for all annotated introns";
NC_043000.1	Gnomon	exon	96235638	96235736	.	+	.	gene_id "LOC115211042"; db_xref "GeneID:115211042"; gbkey "mRNA"; gene "LOC115211042"; ID ""; gene_name "LOC115211042"; transcript_id "XM_029779907.2"; product "CCR4-NOT transcription complex subunit 1, transcript variant X1"; exon_number "39"; model_evidence "Supporting evidence includes similarity to: 4 Proteins, and 100% coverage of the annotated genomic feature by RNAseq alignments, including 41 samples with support for all annotated introns";
NC_043000.1	Gnomon	exon	96236322	96236389	.	+	.	gene_id "LOC115211042"; db_xref "GeneID:115211042"; gbkey "mRNA"; gene "LOC115211042"; ID ""; gene_name "LOC115211042"; transcript_id "XM_029779907.2"; product "CCR4-NOT transcription complex subunit 1, transcript variant X1"; exon_number "40"; model_evidence "Supporting evidence includes similarity to: 4 Proteins, and 100% coverage of the annotated genomic feature by RNAseq alignments, including 41 samples with support for all annotated introns";
NC_043000.1	Gnomon	exon	96238237	96238471	.	+	.	gene_id "LOC115211042"; db_xref "GeneID:115211042"; gbkey "mRNA"; gene "LOC115211042"; ID ""; gene_name "LOC115211042"; transcript_id "XM_029779907.2"; product "CCR4-NOT transcription complex subunit 1, transcript variant X1"; exon_number "41"; model_evidence "Supporting evidence includes similarity to: 4 Proteins, and 100% coverage of the annotated genomic feature by RNAseq alignments, including 41 samples with support for all annotated introns";
NC_043000.1	Gnomon	exon	96238575	96238811	.	+	.	gene_id "LOC115211042"; db_xref "GeneID:115211042"; gbkey "mRNA"; gene "LOC115211042"; ID ""; gene_name "LOC115211042"; transcript_id "XM_029779907.2"; product "CCR4-NOT transcription complex subunit 1, transcript variant X1"; exon_number "42"; model_evidence "Supporting evidence includes similarity to: 4 Proteins, and 100% coverage of the annotated genomic feature by RNAseq alignments, including 41 samples with support for all annotated introns";
NC_043000.1	Gnomon	exon	96239723	96239886	.	+	.	gene_id "LOC115211042"; db_xref "GeneID:115211042"; gbkey "mRNA"; gene "LOC115211042"; ID ""; gene_name "LOC115211042"; transcript_id "XM_029779907.2"; product "CCR4-NOT transcription complex subunit 1, transcript variant X1"; exon_number "43"; model_evidence "Supporting evidence includes similarity to: 4 Proteins, and 100% coverage of the annotated genomic feature by RNAseq alignments, including 41 samples with support for all annotated introns";
NC_043000.1	Gnomon	exon	96240660	96240777	.	+	.	gene_id "LOC115211042"; db_xref "GeneID:115211042"; gbkey "mRNA"; gene "LOC115211042"; ID ""; gene_name "LOC115211042"; transcript_id "XM_029779907.2"; product "CCR4-NOT transcription complex subunit 1, transcript variant X1"; exon_number "44"; model_evidence "Supporting evidence includes similarity to: 4 Proteins, and 100% coverage of the annotated genomic feature by RNAseq alignments, including 41 samples with support for all annotated introns";
NC_043000.1	Gnomon	exon	96242481	96242582	.	+	.	gene_id "LOC115211042"; db_xref "GeneID:115211042"; gbkey "mRNA"; gene "LOC115211042"; ID ""; gene_name "LOC115211042"; transcript_id "XM_029779907.2"; product "CCR4-NOT transcription complex subunit 1, transcript variant X1"; exon_number "45"; model_evidence "Supporting evidence includes similarity to: 4 Proteins, and 100% coverage of the annotated genomic feature by RNAseq alignments, including 41 samples with support for all annotated introns";
NC_043000.1	Gnomon	exon	96245155	96245436	.	+	.	gene_id "LOC115211042"; db_xref "GeneID:115211042"; gbkey "mRNA"; gene "LOC115211042"; ID ""; gene_name "LOC115211042"; transcript_id "XM_029779907.2"; product "CCR4-NOT transcription complex subunit 1, transcript variant X1"; exon_number "46"; model_evidence "Supporting evidence includes similarity to: 4 Proteins, and 100% coverage of the annotated genomic feature by RNAseq alignments, including 41 samples with support for all annotated introns";
NC_043000.1	Gnomon	exon	96246513	96246581	.	+	.	gene_id "LOC115211042"; db_xref "GeneID:115211042"; gbkey "mRNA"; gene "LOC115211042"; ID ""; gene_name "LOC115211042"; transcript_id "XM_029779907.2"; product "CCR4-NOT transcription complex subunit 1, transcript variant X1"; exon_number "47"; model_evidence "Supporting evidence includes similarity to: 4 Proteins, and 100% coverage of the annotated genomic feature by RNAseq alignments, including 41 samples with support for all annotated introns";
NC_043000.1	Gnomon	exon	96248503	96248813	.	+	.	gene_id "LOC115211042"; db_xref "GeneID:115211042"; gbkey "mRNA"; gene "LOC115211042"; ID ""; gene_name "LOC115211042"; transcript_id "XM_029779907.2"; product "CCR4-NOT transcription complex subunit 1, transcript variant X1"; exon_number "48"; model_evidence "Supporting evidence includes similarity to: 4 Proteins, and 100% coverage of the annotated genomic feature by RNAseq alignments, including 41 samples with support for all annotated introns";
NC_043000.1	Gnomon	exon	96250095	96250229	.	+	.	gene_id "LOC115211042"; db_xref "GeneID:115211042"; gbkey "mRNA"; gene "LOC115211042"; ID ""; gene_name "LOC115211042"; transcript_id "XM_029779907.2"; product "CCR4-NOT transcription complex subunit 1, transcript variant X1"; exon_number "49"; model_evidence "Supporting evidence includes similarity to: 4 Proteins, and 100% coverage of the annotated genomic feature by RNAseq alignments, including 41 samples with support for all annotated introns";
NC_043000.1	Gnomon	exon	96250505	96252209	.	+	.	gene_id "LOC115211042"; db_xref "GeneID:115211042"; gbkey "mRNA"; gene "LOC115211042"; ID ""; gene_name "LOC115211042"; transcript_id "XM_029779907.2"; product "CCR4-NOT transcription complex subunit 1, transcript variant X1"; exon_number "50"; model_evidence "Supporting evidence includes similarity to: 4 Proteins, and 100% coverage of the annotated genomic feature by RNAseq alignments, including 41 samples with support for all annotated introns";
NC_043000.1	Gnomon	start_codon	96191856	96191858	.	+	0	gene_id "LOC115211042"; db_xref "GeneID:115211042"; gbkey "CDS"; gene "LOC115211042"; ID ""; gene_name "LOC115211042"; transcript_id "XM_029779907.2"; product "CCR4-NOT transcription complex subunit 1 isoform X1"; protein_id "XP_029635767.1"; exon_number "1";
NC_043000.1	Gnomon	stop_codon	96250587	96250589	.	+	0	gene_id "LOC115211042"; db_xref "GeneID:115211042"; gbkey "CDS"; gene "LOC115211042"; ID ""; gene_name "LOC115211042"; transcript_id "XM_029779907.2"; product "CCR4-NOT transcription complex subunit 1 isoform X1"; protein_id "XP_029635767.1"; exon_number "50";
NC_043000.1	Gnomon	transcript	96191639	96252209	.	+	.	gene_id "LOC115211042"; ID "XM_029779908.2"; gene_name "LOC115211042"; transcript_id "XM_029779908.2";
NC_043000.1	Gnomon	CDS	96191856	96191957	.	+	0	gene_id "LOC115211042"; db_xref "GeneID:115211042"; gbkey "CDS"; gene "LOC115211042"; ID ""; gene_name "LOC115211042"; transcript_id "XM_029779908.2"; product "CCR4-NOT transcription complex subunit 1 isoform X2"; protein_id "XP_029635768.1"; exon_number "1";
NC_043000.1	Gnomon	CDS	96195383	96195490	.	+	0	gene_id "LOC115211042"; db_xref "GeneID:115211042"; gbkey "CDS"; gene "LOC115211042"; ID ""; gene_name "LOC115211042"; transcript_id "XM_029779908.2"; product "CCR4-NOT transcription complex subunit 1 isoform X2"; protein_id "XP_029635768.1"; exon_number "2";
NC_043000.1	Gnomon	CDS	96200060	96200158	.	+	0	gene_id "LOC115211042"; db_xref "GeneID:115211042"; gbkey "CDS"; gene "LOC115211042"; ID ""; gene_name "LOC115211042"; transcript_id "XM_029779908.2"; product "CCR4-NOT transcription complex subunit 1 isoform X2"; protein_id "XP_029635768.1"; exon_number "3";
NC_043000.1	Gnomon	CDS	96200478	96200658	.	+	0	gene_id "LOC115211042"; db_xref "GeneID:115211042"; gbkey "CDS"; gene "LOC115211042"; ID ""; gene_name "LOC115211042"; transcript_id "XM_029779908.2"; product "CCR4-NOT transcription complex subunit 1 isoform X2"; protein_id "XP_029635768.1"; exon_number "4";
NC_043000.1	Gnomon	CDS	96201508	96201651	.	+	2	gene_id "LOC115211042"; db_xref "GeneID:115211042"; gbkey "CDS"; gene "LOC115211042"; ID ""; gene_name "LOC115211042"; transcript_id "XM_029779908.2"; product "CCR4-NOT transcription complex subunit 1 isoform X2"; protein_id "XP_029635768.1"; exon_number "5";
NC_043000.1	Gnomon	CDS	96202736	96202845	.	+	2	gene_id "LOC115211042"; db_xref "GeneID:115211042"; gbkey "CDS"; gene "LOC115211042"; ID ""; gene_name "LOC115211042"; transcript_id "XM_029779908.2"; product "CCR4-NOT transcription complex subunit 1 isoform X2"; protein_id "XP_029635768.1"; exon_number "6";
NC_043000.1	Gnomon	CDS	96203553	96203608	.	+	0	gene_id "LOC115211042"; db_xref "GeneID:115211042"; gbkey "CDS"; gene "LOC115211042"; ID ""; gene_name "LOC115211042"; transcript_id "XM_029779908.2"; product "CCR4-NOT transcription complex subunit 1 isoform X2"; protein_id "XP_029635768.1"; exon_number "7";
NC_043000.1	Gnomon	CDS	96204338	96204452	.	+	1	gene_id "LOC115211042"; db_xref "GeneID:115211042"; gbkey "CDS"; gene "LOC115211042"; ID ""; gene_name "LOC115211042"; transcript_id "XM_029779908.2"; product "CCR4-NOT transcription complex subunit 1 isoform X2"; protein_id "XP_029635768.1"; exon_number "8";
NC_043000.1	Gnomon	CDS	96205336	96205425	.	+	0	gene_id "LOC115211042"; db_xref "GeneID:115211042"; gbkey "CDS"; gene "LOC115211042"; ID ""; gene_name "LOC115211042"; transcript_id "XM_029779908.2"; product "CCR4-NOT transcription complex subunit 1 isoform X2"; protein_id "XP_029635768.1"; exon_number "9";
NC_043000.1	Gnomon	CDS	96206160	96206330	.	+	0	gene_id "LOC115211042"; db_xref "GeneID:115211042"; gbkey "CDS"; gene "LOC115211042"; ID ""; gene_name "LOC115211042"; transcript_id "XM_029779908.2"; product "CCR4-NOT transcription complex subunit 1 isoform X2"; protein_id "XP_029635768.1"; exon_number "10";
NC_043000.1	Gnomon	CDS	96208317	96208444	.	+	0	gene_id "LOC115211042"; db_xref "GeneID:115211042"; gbkey "CDS"; gene "LOC115211042"; ID ""; gene_name "LOC115211042"; transcript_id "XM_029779908.2"; product "CCR4-NOT transcription complex subunit 1 isoform X2"; protein_id "XP_029635768.1"; exon_number "11";
NC_043000.1	Gnomon	CDS	96208625	96208757	.	+	1	gene_id "LOC115211042"; db_xref "GeneID:115211042"; gbkey "CDS"; gene "LOC115211042"; ID ""; gene_name "LOC115211042"; transcript_id "XM_029779908.2"; product "CCR4-NOT transcription complex subunit 1 isoform X2"; protein_id "XP_029635768.1"; exon_number "12";
NC_043000.1	Gnomon	CDS	96209256	96209363	.	+	0	gene_id "LOC115211042"; db_xref "GeneID:115211042"; gbkey "CDS"; gene "LOC115211042"; ID ""; gene_name "LOC115211042"; transcript_id "XM_029779908.2"; product "CCR4-NOT transcription complex subunit 1 isoform X2"; protein_id "XP_029635768.1"; exon_number "13";
NC_043000.1	Gnomon	CDS	96210317	96210436	.	+	0	gene_id "LOC115211042"; db_xref "GeneID:115211042"; gbkey "CDS"; gene "LOC115211042"; ID ""; gene_name "LOC115211042"; transcript_id "XM_029779908.2"; product "CCR4-NOT transcription complex subunit 1 isoform X2"; protein_id "XP_029635768.1"; exon_number "14";
NC_043000.1	Gnomon	CDS	96211482	96211604	.	+	0	gene_id "LOC115211042"; db_xref "GeneID:115211042"; gbkey "CDS"; gene "LOC115211042"; ID ""; gene_name "LOC115211042"; transcript_id "XM_029779908.2"; product "CCR4-NOT transcription complex subunit 1 isoform X2"; protein_id "XP_029635768.1"; exon_number "15";
NC_043000.1	Gnomon	CDS	96213494	96213642	.	+	0	gene_id "LOC115211042"; db_xref "GeneID:115211042"; gbkey "CDS"; gene "LOC115211042"; ID ""; gene_name "LOC115211042"; transcript_id "XM_029779908.2"; product "CCR4-NOT transcription complex subunit 1 isoform X2"; protein_id "XP_029635768.1"; exon_number "16";
NC_043000.1	Gnomon	CDS	96215855	96216014	.	+	1	gene_id "LOC115211042"; db_xref "GeneID:115211042"; gbkey "CDS"; gene "LOC115211042"; ID ""; gene_name "LOC115211042"; transcript_id "XM_029779908.2"; product "CCR4-NOT transcription complex subunit 1 isoform X2"; protein_id "XP_029635768.1"; exon_number "17";
NC_043000.1	Gnomon	CDS	96217501	96217699	.	+	0	gene_id "LOC115211042"; db_xref "GeneID:115211042"; gbkey "CDS"; gene "LOC115211042"; ID ""; gene_name "LOC115211042"; transcript_id "XM_029779908.2"; product "CCR4-NOT transcription complex subunit 1 isoform X2"; protein_id "XP_029635768.1"; exon_number "18";
NC_043000.1	Gnomon	CDS	96218810	96218926	.	+	2	gene_id "LOC115211042"; db_xref "GeneID:115211042"; gbkey "CDS"; gene "LOC115211042"; ID ""; gene_name "LOC115211042"; transcript_id "XM_029779908.2"; product "CCR4-NOT transcription complex subunit 1 isoform X2"; protein_id "XP_029635768.1"; exon_number "19";
NC_043000.1	Gnomon	CDS	96219582	96219754	.	+	2	gene_id "LOC115211042"; db_xref "GeneID:115211042"; gbkey "CDS"; gene "LOC115211042"; ID ""; gene_name "LOC115211042"; transcript_id "XM_029779908.2"; product "CCR4-NOT transcription complex subunit 1 isoform X2"; protein_id "XP_029635768.1"; exon_number "20";
NC_043000.1	Gnomon	CDS	96220678	96220802	.	+	0	gene_id "LOC115211042"; db_xref "GeneID:115211042"; gbkey "CDS"; gene "LOC115211042"; ID ""; gene_name "LOC115211042"; transcript_id "XM_029779908.2"; product "CCR4-NOT transcription complex subunit 1 isoform X2"; protein_id "XP_029635768.1"; exon_number "21";
NC_043000.1	Gnomon	CDS	96220908	96221018	.	+	1	gene_id "LOC115211042"; db_xref "GeneID:115211042"; gbkey "CDS"; gene "LOC115211042"; ID ""; gene_name "LOC115211042"; transcript_id "XM_029779908.2"; product "CCR4-NOT transcription complex subunit 1 isoform X2"; protein_id "XP_029635768.1"; exon_number "22";
NC_043000.1	Gnomon	CDS	96221172	96221250	.	+	1	gene_id "LOC115211042"; db_xref "GeneID:115211042"; gbkey "CDS"; gene "LOC115211042"; ID ""; gene_name "LOC115211042"; transcript_id "XM_029779908.2"; product "CCR4-NOT transcription complex subunit 1 isoform X2"; protein_id "XP_029635768.1"; exon_number "23";
NC_043000.1	Gnomon	CDS	96222383	96222607	.	+	0	gene_id "LOC115211042"; db_xref "GeneID:115211042"; gbkey "CDS"; gene "LOC115211042"; ID ""; gene_name "LOC115211042"; transcript_id "XM_029779908.2"; product "CCR4-NOT transcription complex subunit 1 isoform X2"; protein_id "XP_029635768.1"; exon_number "24";
NC_043000.1	Gnomon	CDS	96223876	96224016	.	+	0	gene_id "LOC115211042"; db_xref "GeneID:115211042"; gbkey "CDS"; gene "LOC115211042"; ID ""; gene_name "LOC115211042"; transcript_id "XM_029779908.2"; product "CCR4-NOT transcription complex subunit 1 isoform X2"; protein_id "XP_029635768.1"; exon_number "25";
NC_043000.1	Gnomon	CDS	96224301	96224480	.	+	0	gene_id "LOC115211042"; db_xref "GeneID:115211042"; gbkey "CDS"; gene "LOC115211042"; ID ""; gene_name "LOC115211042"; transcript_id "XM_029779908.2"; product "CCR4-NOT transcription complex subunit 1 isoform X2"; protein_id "XP_029635768.1"; exon_number "26";
NC_043000.1	Gnomon	CDS	96224782	96224898	.	+	0	gene_id "LOC115211042"; db_xref "GeneID:115211042"; gbkey "CDS"; gene "LOC115211042"; ID ""; gene_name "LOC115211042"; transcript_id "XM_029779908.2"; product "CCR4-NOT transcription complex subunit 1 isoform X2"; protein_id "XP_029635768.1"; exon_number "27";
NC_043000.1	Gnomon	CDS	96225008	96225118	.	+	0	gene_id "LOC115211042"; db_xref "GeneID:115211042"; gbkey "CDS"; gene "LOC115211042"; ID ""; gene_name "LOC115211042"; transcript_id "XM_029779908.2"; product "CCR4-NOT transcription complex subunit 1 isoform X2"; protein_id "XP_029635768.1"; exon_number "28";
NC_043000.1	Gnomon	CDS	96225884	96226018	.	+	0	gene_id "LOC115211042"; db_xref "GeneID:115211042"; gbkey "CDS"; gene "LOC115211042"; ID ""; gene_name "LOC115211042"; transcript_id "XM_029779908.2"; product "CCR4-NOT transcription complex subunit 1 isoform X2"; protein_id "XP_029635768.1"; exon_number "29";
NC_043000.1	Gnomon	CDS	96226117	96226389	.	+	0	gene_id "LOC115211042"; db_xref "GeneID:115211042"; gbkey "CDS"; gene "LOC115211042"; ID ""; gene_name "LOC115211042"; transcript_id "XM_029779908.2"; product "CCR4-NOT transcription complex subunit 1 isoform X2"; protein_id "XP_029635768.1"; exon_number "30";
NC_043000.1	Gnomon	CDS	96227012	96227152	.	+	0	gene_id "LOC115211042"; db_xref "GeneID:115211042"; gbkey "CDS"; gene "LOC115211042"; ID ""; gene_name "LOC115211042"; transcript_id "XM_029779908.2"; product "CCR4-NOT transcription complex subunit 1 isoform X2"; protein_id "XP_029635768.1"; exon_number "31";
NC_043000.1	Gnomon	CDS	96228674	96228829	.	+	0	gene_id "LOC115211042"; db_xref "GeneID:115211042"; gbkey "CDS"; gene "LOC115211042"; ID ""; gene_name "LOC115211042"; transcript_id "XM_029779908.2"; product "CCR4-NOT transcription complex subunit 1 isoform X2"; protein_id "XP_029635768.1"; exon_number "32";
NC_043000.1	Gnomon	CDS	96230645	96230785	.	+	0	gene_id "LOC115211042"; db_xref "GeneID:115211042"; gbkey "CDS"; gene "LOC115211042"; ID ""; gene_name "LOC115211042"; transcript_id "XM_029779908.2"; product "CCR4-NOT transcription complex subunit 1 isoform X2"; protein_id "XP_029635768.1"; exon_number "33";
NC_043000.1	Gnomon	CDS	96231431	96231535	.	+	0	gene_id "LOC115211042"; db_xref "GeneID:115211042"; gbkey "CDS"; gene "LOC115211042"; ID ""; gene_name "LOC115211042"; transcript_id "XM_029779908.2"; product "CCR4-NOT transcription complex subunit 1 isoform X2"; protein_id "XP_029635768.1"; exon_number "34";
NC_043000.1	Gnomon	CDS	96231643	96231765	.	+	0	gene_id "LOC115211042"; db_xref "GeneID:115211042"; gbkey "CDS"; gene "LOC115211042"; ID ""; gene_name "LOC115211042"; transcript_id "XM_029779908.2"; product "CCR4-NOT transcription complex subunit 1 isoform X2"; protein_id "XP_029635768.1"; exon_number "35";
NC_043000.1	Gnomon	CDS	96233161	96233346	.	+	0	gene_id "LOC115211042"; db_xref "GeneID:115211042"; gbkey "CDS"; gene "LOC115211042"; ID ""; gene_name "LOC115211042"; transcript_id "XM_029779908.2"; product "CCR4-NOT transcription complex subunit 1 isoform X2"; protein_id "XP_029635768.1"; exon_number "36";
NC_043000.1	Gnomon	CDS	96233445	96233590	.	+	0	gene_id "LOC115211042"; db_xref "GeneID:115211042"; gbkey "CDS"; gene "LOC115211042"; ID ""; gene_name "LOC115211042"; transcript_id "XM_029779908.2"; product "CCR4-NOT transcription complex subunit 1 isoform X2"; protein_id "XP_029635768.1"; exon_number "37";
NC_043000.1	Gnomon	CDS	96235162	96235270	.	+	1	gene_id "LOC115211042"; db_xref "GeneID:115211042"; gbkey "CDS"; gene "LOC115211042"; ID ""; gene_name "LOC115211042"; transcript_id "XM_029779908.2"; product "CCR4-NOT transcription complex subunit 1 isoform X2"; protein_id "XP_029635768.1"; exon_number "38";
NC_043000.1	Gnomon	CDS	96235638	96235736	.	+	0	gene_id "LOC115211042"; db_xref "GeneID:115211042"; gbkey "CDS"; gene "LOC115211042"; ID ""; gene_name "LOC115211042"; transcript_id "XM_029779908.2"; product "CCR4-NOT transcription complex subunit 1 isoform X2"; protein_id "XP_029635768.1"; exon_number "39";
NC_043000.1	Gnomon	CDS	96236322	96236389	.	+	0	gene_id "LOC115211042"; db_xref "GeneID:115211042"; gbkey "CDS"; gene "LOC115211042"; ID ""; gene_name "LOC115211042"; transcript_id "XM_029779908.2"; product "CCR4-NOT transcription complex subunit 1 isoform X2"; protein_id "XP_029635768.1"; exon_number "40";
NC_043000.1	Gnomon	CDS	96238237	96238471	.	+	1	gene_id "LOC115211042"; db_xref "GeneID:115211042"; gbkey "CDS"; gene "LOC115211042"; ID ""; gene_name "LOC115211042"; transcript_id "XM_029779908.2"; product "CCR4-NOT transcription complex subunit 1 isoform X2"; protein_id "XP_029635768.1"; exon_number "41";
NC_043000.1	Gnomon	CDS	96238575	96238811	.	+	0	gene_id "LOC115211042"; db_xref "GeneID:115211042"; gbkey "CDS"; gene "LOC115211042"; ID ""; gene_name "LOC115211042"; transcript_id "XM_029779908.2"; product "CCR4-NOT transcription complex subunit 1 isoform X2"; protein_id "XP_029635768.1"; exon_number "42";
NC_043000.1	Gnomon	CDS	96239723	96239886	.	+	0	gene_id "LOC115211042"; db_xref "GeneID:115211042"; gbkey "CDS"; gene "LOC115211042"; ID ""; gene_name "LOC115211042"; transcript_id "XM_029779908.2"; product "CCR4-NOT transcription complex subunit 1 isoform X2"; protein_id "XP_029635768.1"; exon_number "43";
NC_043000.1	Gnomon	CDS	96240660	96240777	.	+	1	gene_id "LOC115211042"; db_xref "GeneID:115211042"; gbkey "CDS"; gene "LOC115211042"; ID ""; gene_name "LOC115211042"; transcript_id "XM_029779908.2"; product "CCR4-NOT transcription complex subunit 1 isoform X2"; protein_id "XP_029635768.1"; exon_number "44";
NC_043000.1	Gnomon	CDS	96242481	96242582	.	+	0	gene_id "LOC115211042"; db_xref "GeneID:115211042"; gbkey "CDS"; gene "LOC115211042"; ID ""; gene_name "LOC115211042"; transcript_id "XM_029779908.2"; product "CCR4-NOT transcription complex subunit 1 isoform X2"; protein_id "XP_029635768.1"; exon_number "45";
NC_043000.1	Gnomon	CDS	96245179	96245436	.	+	0	gene_id "LOC115211042"; db_xref "GeneID:115211042"; gbkey "CDS"; gene "LOC115211042"; ID ""; gene_name "LOC115211042"; transcript_id "XM_029779908.2"; product "CCR4-NOT transcription complex subunit 1 isoform X2"; protein_id "XP_029635768.1"; exon_number "46";
NC_043000.1	Gnomon	CDS	96246513	96246581	.	+	0	gene_id "LOC115211042"; db_xref "GeneID:115211042"; gbkey "CDS"; gene "LOC115211042"; ID ""; gene_name "LOC115211042"; transcript_id "XM_029779908.2"; product "CCR4-NOT transcription complex subunit 1 isoform X2"; protein_id "XP_029635768.1"; exon_number "47";
NC_043000.1	Gnomon	CDS	96248503	96248813	.	+	0	gene_id "LOC115211042"; db_xref "GeneID:115211042"; gbkey "CDS"; gene "LOC115211042"; ID ""; gene_name "LOC115211042"; transcript_id "XM_029779908.2"; product "CCR4-NOT transcription complex subunit 1 isoform X2"; protein_id "XP_029635768.1"; exon_number "48";
NC_043000.1	Gnomon	CDS	96250095	96250229	.	+	1	gene_id "LOC115211042"; db_xref "GeneID:115211042"; gbkey "CDS"; gene "LOC115211042"; ID ""; gene_name "LOC115211042"; transcript_id "XM_029779908.2"; product "CCR4-NOT transcription complex subunit 1 isoform X2"; protein_id "XP_029635768.1"; exon_number "49";
NC_043000.1	Gnomon	CDS	96250505	96250586	.	+	1	gene_id "LOC115211042"; db_xref "GeneID:115211042"; gbkey "CDS"; gene "LOC115211042"; ID ""; gene_name "LOC115211042"; transcript_id "XM_029779908.2"; product "CCR4-NOT transcription complex subunit 1 isoform X2"; protein_id "XP_029635768.1"; exon_number "50";
NC_043000.1	Gnomon	exon	96191639	96191957	.	+	.	gene_id "LOC115211042"; db_xref "GeneID:115211042"; gbkey "mRNA"; gene "LOC115211042"; ID ""; gene_name "LOC115211042"; transcript_id "XM_029779908.2"; product "CCR4-NOT transcription complex subunit 1, transcript variant X2"; exon_number "1"; model_evidence "Supporting evidence includes similarity to: 8 Proteins, and 100% coverage of the annotated genomic feature by RNAseq alignments, including 43 samples with support for all annotated introns";
NC_043000.1	Gnomon	exon	96195383	96195490	.	+	.	gene_id "LOC115211042"; db_xref "GeneID:115211042"; gbkey "mRNA"; gene "LOC115211042"; ID ""; gene_name "LOC115211042"; transcript_id "XM_029779908.2"; product "CCR4-NOT transcription complex subunit 1, transcript variant X2"; exon_number "2"; model_evidence "Supporting evidence includes similarity to: 8 Proteins, and 100% coverage of the annotated genomic feature by RNAseq alignments, including 43 samples with support for all annotated introns";
NC_043000.1	Gnomon	exon	96200060	96200158	.	+	.	gene_id "LOC115211042"; db_xref "GeneID:115211042"; gbkey "mRNA"; gene "LOC115211042"; ID ""; gene_name "LOC115211042"; transcript_id "XM_029779908.2"; product "CCR4-NOT transcription complex subunit 1, transcript variant X2"; exon_number "3"; model_evidence "Supporting evidence includes similarity to: 8 Proteins, and 100% coverage of the annotated genomic feature by RNAseq alignments, including 43 samples with support for all annotated introns";
NC_043000.1	Gnomon	exon	96200478	96200658	.	+	.	gene_id "LOC115211042"; db_xref "GeneID:115211042"; gbkey "mRNA"; gene "LOC115211042"; ID ""; gene_name "LOC115211042"; transcript_id "XM_029779908.2"; product "CCR4-NOT transcription complex subunit 1, transcript variant X2"; exon_number "4"; model_evidence "Supporting evidence includes similarity to: 8 Proteins, and 100% coverage of the annotated genomic feature by RNAseq alignments, including 43 samples with support for all annotated introns";
NC_043000.1	Gnomon	exon	96201508	96201651	.	+	.	gene_id "LOC115211042"; db_xref "GeneID:115211042"; gbkey "mRNA"; gene "LOC115211042"; ID ""; gene_name "LOC115211042"; transcript_id "XM_029779908.2"; product "CCR4-NOT transcription complex subunit 1, transcript variant X2"; exon_number "5"; model_evidence "Supporting evidence includes similarity to: 8 Proteins, and 100% coverage of the annotated genomic feature by RNAseq alignments, including 43 samples with support for all annotated introns";
NC_043000.1	Gnomon	exon	96202736	96202845	.	+	.	gene_id "LOC115211042"; db_xref "GeneID:115211042"; gbkey "mRNA"; gene "LOC115211042"; ID ""; gene_name "LOC115211042"; transcript_id "XM_029779908.2"; product "CCR4-NOT transcription complex subunit 1, transcript variant X2"; exon_number "6"; model_evidence "Supporting evidence includes similarity to: 8 Proteins, and 100% coverage of the annotated genomic feature by RNAseq alignments, including 43 samples with support for all annotated introns";
NC_043000.1	Gnomon	exon	96203553	96203608	.	+	.	gene_id "LOC115211042"; db_xref "GeneID:115211042"; gbkey "mRNA"; gene "LOC115211042"; ID ""; gene_name "LOC115211042"; transcript_id "XM_029779908.2"; product "CCR4-NOT transcription complex subunit 1, transcript variant X2"; exon_number "7"; model_evidence "Supporting evidence includes similarity to: 8 Proteins, and 100% coverage of the annotated genomic feature by RNAseq alignments, including 43 samples with support for all annotated introns";
NC_043000.1	Gnomon	exon	96204338	96204452	.	+	.	gene_id "LOC115211042"; db_xref "GeneID:115211042"; gbkey "mRNA"; gene "LOC115211042"; ID ""; gene_name "LOC115211042"; transcript_id "XM_029779908.2"; product "CCR4-NOT transcription complex subunit 1, transcript variant X2"; exon_number "8"; model_evidence "Supporting evidence includes similarity to: 8 Proteins, and 100% coverage of the annotated genomic feature by RNAseq alignments, including 43 samples with support for all annotated introns";
NC_043000.1	Gnomon	exon	96205336	96205425	.	+	.	gene_id "LOC115211042"; db_xref "GeneID:115211042"; gbkey "mRNA"; gene "LOC115211042"; ID ""; gene_name "LOC115211042"; transcript_id "XM_029779908.2"; product "CCR4-NOT transcription complex subunit 1, transcript variant X2"; exon_number "9"; model_evidence "Supporting evidence includes similarity to: 8 Proteins, and 100% coverage of the annotated genomic feature by RNAseq alignments, including 43 samples with support for all annotated introns";
NC_043000.1	Gnomon	exon	96206160	96206330	.	+	.	gene_id "LOC115211042"; db_xref "GeneID:115211042"; gbkey "mRNA"; gene "LOC115211042"; ID ""; gene_name "LOC115211042"; transcript_id "XM_029779908.2"; product "CCR4-NOT transcription complex subunit 1, transcript variant X2"; exon_number "10"; model_evidence "Supporting evidence includes similarity to: 8 Proteins, and 100% coverage of the annotated genomic feature by RNAseq alignments, including 43 samples with support for all annotated introns";
NC_043000.1	Gnomon	exon	96208317	96208444	.	+	.	gene_id "LOC115211042"; db_xref "GeneID:115211042"; gbkey "mRNA"; gene "LOC115211042"; ID ""; gene_name "LOC115211042"; transcript_id "XM_029779908.2"; product "CCR4-NOT transcription complex subunit 1, transcript variant X2"; exon_number "11"; model_evidence "Supporting evidence includes similarity to: 8 Proteins, and 100% coverage of the annotated genomic feature by RNAseq alignments, including 43 samples with support for all annotated introns";
NC_043000.1	Gnomon	exon	96208625	96208757	.	+	.	gene_id "LOC115211042"; db_xref "GeneID:115211042"; gbkey "mRNA"; gene "LOC115211042"; ID ""; gene_name "LOC115211042"; transcript_id "XM_029779908.2"; product "CCR4-NOT transcription complex subunit 1, transcript variant X2"; exon_number "12"; model_evidence "Supporting evidence includes similarity to: 8 Proteins, and 100% coverage of the annotated genomic feature by RNAseq alignments, including 43 samples with support for all annotated introns";
NC_043000.1	Gnomon	exon	96209256	96209363	.	+	.	gene_id "LOC115211042"; db_xref "GeneID:115211042"; gbkey "mRNA"; gene "LOC115211042"; ID ""; gene_name "LOC115211042"; transcript_id "XM_029779908.2"; product "CCR4-NOT transcription complex subunit 1, transcript variant X2"; exon_number "13"; model_evidence "Supporting evidence includes similarity to: 8 Proteins, and 100% coverage of the annotated genomic feature by RNAseq alignments, including 43 samples with support for all annotated introns";
NC_043000.1	Gnomon	exon	96210317	96210436	.	+	.	gene_id "LOC115211042"; db_xref "GeneID:115211042"; gbkey "mRNA"; gene "LOC115211042"; ID ""; gene_name "LOC115211042"; transcript_id "XM_029779908.2"; product "CCR4-NOT transcription complex subunit 1, transcript variant X2"; exon_number "14"; model_evidence "Supporting evidence includes similarity to: 8 Proteins, and 100% coverage of the annotated genomic feature by RNAseq alignments, including 43 samples with support for all annotated introns";
NC_043000.1	Gnomon	exon	96211482	96211604	.	+	.	gene_id "LOC115211042"; db_xref "GeneID:115211042"; gbkey "mRNA"; gene "LOC115211042"; ID ""; gene_name "LOC115211042"; transcript_id "XM_029779908.2"; product "CCR4-NOT transcription complex subunit 1, transcript variant X2"; exon_number "15"; model_evidence "Supporting evidence includes similarity to: 8 Proteins, and 100% coverage of the annotated genomic feature by RNAseq alignments, including 43 samples with support for all annotated introns";
NC_043000.1	Gnomon	exon	96213494	96213642	.	+	.	gene_id "LOC115211042"; db_xref "GeneID:115211042"; gbkey "mRNA"; gene "LOC115211042"; ID ""; gene_name "LOC115211042"; transcript_id "XM_029779908.2"; product "CCR4-NOT transcription complex subunit 1, transcript variant X2"; exon_number "16"; model_evidence "Supporting evidence includes similarity to: 8 Proteins, and 100% coverage of the annotated genomic feature by RNAseq alignments, including 43 samples with support for all annotated introns";
NC_043000.1	Gnomon	exon	96215855	96216014	.	+	.	gene_id "LOC115211042"; db_xref "GeneID:115211042"; gbkey "mRNA"; gene "LOC115211042"; ID ""; gene_name "LOC115211042"; transcript_id "XM_029779908.2"; product "CCR4-NOT transcription complex subunit 1, transcript variant X2"; exon_number "17"; model_evidence "Supporting evidence includes similarity to: 8 Proteins, and 100% coverage of the annotated genomic feature by RNAseq alignments, including 43 samples with support for all annotated introns";
NC_043000.1	Gnomon	exon	96217501	96217699	.	+	.	gene_id "LOC115211042"; db_xref "GeneID:115211042"; gbkey "mRNA"; gene "LOC115211042"; ID ""; gene_name "LOC115211042"; transcript_id "XM_029779908.2"; product "CCR4-NOT transcription complex subunit 1, transcript variant X2"; exon_number "18"; model_evidence "Supporting evidence includes similarity to: 8 Proteins, and 100% coverage of the annotated genomic feature by RNAseq alignments, including 43 samples with support for all annotated introns";
NC_043000.1	Gnomon	exon	96218810	96218926	.	+	.	gene_id "LOC115211042"; db_xref "GeneID:115211042"; gbkey "mRNA"; gene "LOC115211042"; ID ""; gene_name "LOC115211042"; transcript_id "XM_029779908.2"; product "CCR4-NOT transcription complex subunit 1, transcript variant X2"; exon_number "19"; model_evidence "Supporting evidence includes similarity to: 8 Proteins, and 100% coverage of the annotated genomic feature by RNAseq alignments, including 43 samples with support for all annotated introns";
NC_043000.1	Gnomon	exon	96219582	96219754	.	+	.	gene_id "LOC115211042"; db_xref "GeneID:115211042"; gbkey "mRNA"; gene "LOC115211042"; ID ""; gene_name "LOC115211042"; transcript_id "XM_029779908.2"; product "CCR4-NOT transcription complex subunit 1, transcript variant X2"; exon_number "20"; model_evidence "Supporting evidence includes similarity to: 8 Proteins, and 100% coverage of the annotated genomic feature by RNAseq alignments, including 43 samples with support for all annotated introns";
NC_043000.1	Gnomon	exon	96220678	96220802	.	+	.	gene_id "LOC115211042"; db_xref "GeneID:115211042"; gbkey "mRNA"; gene "LOC115211042"; ID ""; gene_name "LOC115211042"; transcript_id "XM_029779908.2"; product "CCR4-NOT transcription complex subunit 1, transcript variant X2"; exon_number "21"; model_evidence "Supporting evidence includes similarity to: 8 Proteins, and 100% coverage of the annotated genomic feature by RNAseq alignments, including 43 samples with support for all annotated introns";
NC_043000.1	Gnomon	exon	96220908	96221018	.	+	.	gene_id "LOC115211042"; db_xref "GeneID:115211042"; gbkey "mRNA"; gene "LOC115211042"; ID ""; gene_name "LOC115211042"; transcript_id "XM_029779908.2"; product "CCR4-NOT transcription complex subunit 1, transcript variant X2"; exon_number "22"; model_evidence "Supporting evidence includes similarity to: 8 Proteins, and 100% coverage of the annotated genomic feature by RNAseq alignments, including 43 samples with support for all annotated introns";
NC_043000.1	Gnomon	exon	96221172	96221250	.	+	.	gene_id "LOC115211042"; db_xref "GeneID:115211042"; gbkey "mRNA"; gene "LOC115211042"; ID ""; gene_name "LOC115211042"; transcript_id "XM_029779908.2"; product "CCR4-NOT transcription complex subunit 1, transcript variant X2"; exon_number "23"; model_evidence "Supporting evidence includes similarity to: 8 Proteins, and 100% coverage of the annotated genomic feature by RNAseq alignments, including 43 samples with support for all annotated introns";
NC_043000.1	Gnomon	exon	96222383	96222607	.	+	.	gene_id "LOC115211042"; db_xref "GeneID:115211042"; gbkey "mRNA"; gene "LOC115211042"; ID ""; gene_name "LOC115211042"; transcript_id "XM_029779908.2"; product "CCR4-NOT transcription complex subunit 1, transcript variant X2"; exon_number "24"; model_evidence "Supporting evidence includes similarity to: 8 Proteins, and 100% coverage of the annotated genomic feature by RNAseq alignments, including 43 samples with support for all annotated introns";
NC_043000.1	Gnomon	exon	96223876	96224016	.	+	.	gene_id "LOC115211042"; db_xref "GeneID:115211042"; gbkey "mRNA"; gene "LOC115211042"; ID ""; gene_name "LOC115211042"; transcript_id "XM_029779908.2"; product "CCR4-NOT transcription complex subunit 1, transcript variant X2"; exon_number "25"; model_evidence "Supporting evidence includes similarity to: 8 Proteins, and 100% coverage of the annotated genomic feature by RNAseq alignments, including 43 samples with support for all annotated introns";
NC_043000.1	Gnomon	exon	96224301	96224480	.	+	.	gene_id "LOC115211042"; db_xref "GeneID:115211042"; gbkey "mRNA"; gene "LOC115211042"; ID ""; gene_name "LOC115211042"; transcript_id "XM_029779908.2"; product "CCR4-NOT transcription complex subunit 1, transcript variant X2"; exon_number "26"; model_evidence "Supporting evidence includes similarity to: 8 Proteins, and 100% coverage of the annotated genomic feature by RNAseq alignments, including 43 samples with support for all annotated introns";
NC_043000.1	Gnomon	exon	96224782	96224898	.	+	.	gene_id "LOC115211042"; db_xref "GeneID:115211042"; gbkey "mRNA"; gene "LOC115211042"; ID ""; gene_name "LOC115211042"; transcript_id "XM_029779908.2"; product "CCR4-NOT transcription complex subunit 1, transcript variant X2"; exon_number "27"; model_evidence "Supporting evidence includes similarity to: 8 Proteins, and 100% coverage of the annotated genomic feature by RNAseq alignments, including 43 samples with support for all annotated introns";
NC_043000.1	Gnomon	exon	96225008	96225118	.	+	.	gene_id "LOC115211042"; db_xref "GeneID:115211042"; gbkey "mRNA"; gene "LOC115211042"; ID ""; gene_name "LOC115211042"; transcript_id "XM_029779908.2"; product "CCR4-NOT transcription complex subunit 1, transcript variant X2"; exon_number "28"; model_evidence "Supporting evidence includes similarity to: 8 Proteins, and 100% coverage of the annotated genomic feature by RNAseq alignments, including 43 samples with support for all annotated introns";
NC_043000.1	Gnomon	exon	96225884	96226018	.	+	.	gene_id "LOC115211042"; db_xref "GeneID:115211042"; gbkey "mRNA"; gene "LOC115211042"; ID ""; gene_name "LOC115211042"; transcript_id "XM_029779908.2"; product "CCR4-NOT transcription complex subunit 1, transcript variant X2"; exon_number "29"; model_evidence "Supporting evidence includes similarity to: 8 Proteins, and 100% coverage of the annotated genomic feature by RNAseq alignments, including 43 samples with support for all annotated introns";
NC_043000.1	Gnomon	exon	96226117	96226389	.	+	.	gene_id "LOC115211042"; db_xref "GeneID:115211042"; gbkey "mRNA"; gene "LOC115211042"; ID ""; gene_name "LOC115211042"; transcript_id "XM_029779908.2"; product "CCR4-NOT transcription complex subunit 1, transcript variant X2"; exon_number "30"; model_evidence "Supporting evidence includes similarity to: 8 Proteins, and 100% coverage of the annotated genomic feature by RNAseq alignments, including 43 samples with support for all annotated introns";
NC_043000.1	Gnomon	exon	96227012	96227152	.	+	.	gene_id "LOC115211042"; db_xref "GeneID:115211042"; gbkey "mRNA"; gene "LOC115211042"; ID ""; gene_name "LOC115211042"; transcript_id "XM_029779908.2"; product "CCR4-NOT transcription complex subunit 1, transcript variant X2"; exon_number "31"; model_evidence "Supporting evidence includes similarity to: 8 Proteins, and 100% coverage of the annotated genomic feature by RNAseq alignments, including 43 samples with support for all annotated introns";
NC_043000.1	Gnomon	exon	96228674	96228829	.	+	.	gene_id "LOC115211042"; db_xref "GeneID:115211042"; gbkey "mRNA"; gene "LOC115211042"; ID ""; gene_name "LOC115211042"; transcript_id "XM_029779908.2"; product "CCR4-NOT transcription complex subunit 1, transcript variant X2"; exon_number "32"; model_evidence "Supporting evidence includes similarity to: 8 Proteins, and 100% coverage of the annotated genomic feature by RNAseq alignments, including 43 samples with support for all annotated introns";
NC_043000.1	Gnomon	exon	96230645	96230785	.	+	.	gene_id "LOC115211042"; db_xref "GeneID:115211042"; gbkey "mRNA"; gene "LOC115211042"; ID ""; gene_name "LOC115211042"; transcript_id "XM_029779908.2"; product "CCR4-NOT transcription complex subunit 1, transcript variant X2"; exon_number "33"; model_evidence "Supporting evidence includes similarity to: 8 Proteins, and 100% coverage of the annotated genomic feature by RNAseq alignments, including 43 samples with support for all annotated introns";
NC_043000.1	Gnomon	exon	96231431	96231535	.	+	.	gene_id "LOC115211042"; db_xref "GeneID:115211042"; gbkey "mRNA"; gene "LOC115211042"; ID ""; gene_name "LOC115211042"; transcript_id "XM_029779908.2"; product "CCR4-NOT transcription complex subunit 1, transcript variant X2"; exon_number "34"; model_evidence "Supporting evidence includes similarity to: 8 Proteins, and 100% coverage of the annotated genomic feature by RNAseq alignments, including 43 samples with support for all annotated introns";
NC_043000.1	Gnomon	exon	96231643	96231765	.	+	.	gene_id "LOC115211042"; db_xref "GeneID:115211042"; gbkey "mRNA"; gene "LOC115211042"; ID ""; gene_name "LOC115211042"; transcript_id "XM_029779908.2"; product "CCR4-NOT transcription complex subunit 1, transcript variant X2"; exon_number "35"; model_evidence "Supporting evidence includes similarity to: 8 Proteins, and 100% coverage of the annotated genomic feature by RNAseq alignments, including 43 samples with support for all annotated introns";
NC_043000.1	Gnomon	exon	96233161	96233346	.	+	.	gene_id "LOC115211042"; db_xref "GeneID:115211042"; gbkey "mRNA"; gene "LOC115211042"; ID ""; gene_name "LOC115211042"; transcript_id "XM_029779908.2"; product "CCR4-NOT transcription complex subunit 1, transcript variant X2"; exon_number "36"; model_evidence "Supporting evidence includes similarity to: 8 Proteins, and 100% coverage of the annotated genomic feature by RNAseq alignments, including 43 samples with support for all annotated introns";
NC_043000.1	Gnomon	exon	96233445	96233590	.	+	.	gene_id "LOC115211042"; db_xref "GeneID:115211042"; gbkey "mRNA"; gene "LOC115211042"; ID ""; gene_name "LOC115211042"; transcript_id "XM_029779908.2"; product "CCR4-NOT transcription complex subunit 1, transcript variant X2"; exon_number "37"; model_evidence "Supporting evidence includes similarity to: 8 Proteins, and 100% coverage of the annotated genomic feature by RNAseq alignments, including 43 samples with support for all annotated introns";
NC_043000.1	Gnomon	exon	96235162	96235270	.	+	.	gene_id "LOC115211042"; db_xref "GeneID:115211042"; gbkey "mRNA"; gene "LOC115211042"; ID ""; gene_name "LOC115211042"; transcript_id "XM_029779908.2"; product "CCR4-NOT transcription complex subunit 1, transcript variant X2"; exon_number "38"; model_evidence "Supporting evidence includes similarity to: 8 Proteins, and 100% coverage of the annotated genomic feature by RNAseq alignments, including 43 samples with support for all annotated introns";
NC_043000.1	Gnomon	exon	96235638	96235736	.	+	.	gene_id "LOC115211042"; db_xref "GeneID:115211042"; gbkey "mRNA"; gene "LOC115211042"; ID ""; gene_name "LOC115211042"; transcript_id "XM_029779908.2"; product "CCR4-NOT transcription complex subunit 1, transcript variant X2"; exon_number "39"; model_evidence "Supporting evidence includes similarity to: 8 Proteins, and 100% coverage of the annotated genomic feature by RNAseq alignments, including 43 samples with support for all annotated introns";
NC_043000.1	Gnomon	exon	96236322	96236389	.	+	.	gene_id "LOC115211042"; db_xref "GeneID:115211042"; gbkey "mRNA"; gene "LOC115211042"; ID ""; gene_name "LOC115211042"; transcript_id "XM_029779908.2"; product "CCR4-NOT transcription complex subunit 1, transcript variant X2"; exon_number "40"; model_evidence "Supporting evidence includes similarity to: 8 Proteins, and 100% coverage of the annotated genomic feature by RNAseq alignments, including 43 samples with support for all annotated introns";
NC_043000.1	Gnomon	exon	96238237	96238471	.	+	.	gene_id "LOC115211042"; db_xref "GeneID:115211042"; gbkey "mRNA"; gene "LOC115211042"; ID ""; gene_name "LOC115211042"; transcript_id "XM_029779908.2"; product "CCR4-NOT transcription complex subunit 1, transcript variant X2"; exon_number "41"; model_evidence "Supporting evidence includes similarity to: 8 Proteins, and 100% coverage of the annotated genomic feature by RNAseq alignments, including 43 samples with support for all annotated introns";
NC_043000.1	Gnomon	exon	96238575	96238811	.	+	.	gene_id "LOC115211042"; db_xref "GeneID:115211042"; gbkey "mRNA"; gene "LOC115211042"; ID ""; gene_name "LOC115211042"; transcript_id "XM_029779908.2"; product "CCR4-NOT transcription complex subunit 1, transcript variant X2"; exon_number "42"; model_evidence "Supporting evidence includes similarity to: 8 Proteins, and 100% coverage of the annotated genomic feature by RNAseq alignments, including 43 samples with support for all annotated introns";
NC_043000.1	Gnomon	exon	96239723	96239886	.	+	.	gene_id "LOC115211042"; db_xref "GeneID:115211042"; gbkey "mRNA"; gene "LOC115211042"; ID ""; gene_name "LOC115211042"; transcript_id "XM_029779908.2"; product "CCR4-NOT transcription complex subunit 1, transcript variant X2"; exon_number "43"; model_evidence "Supporting evidence includes similarity to: 8 Proteins, and 100% coverage of the annotated genomic feature by RNAseq alignments, including 43 samples with support for all annotated introns";
NC_043000.1	Gnomon	exon	96240660	96240777	.	+	.	gene_id "LOC115211042"; db_xref "GeneID:115211042"; gbkey "mRNA"; gene "LOC115211042"; ID ""; gene_name "LOC115211042"; transcript_id "XM_029779908.2"; product "CCR4-NOT transcription complex subunit 1, transcript variant X2"; exon_number "44"; model_evidence "Supporting evidence includes similarity to: 8 Proteins, and 100% coverage of the annotated genomic feature by RNAseq alignments, including 43 samples with support for all annotated introns";
NC_043000.1	Gnomon	exon	96242481	96242582	.	+	.	gene_id "LOC115211042"; db_xref "GeneID:115211042"; gbkey "mRNA"; gene "LOC115211042"; ID ""; gene_name "LOC115211042"; transcript_id "XM_029779908.2"; product "CCR4-NOT transcription complex subunit 1, transcript variant X2"; exon_number "45"; model_evidence "Supporting evidence includes similarity to: 8 Proteins, and 100% coverage of the annotated genomic feature by RNAseq alignments, including 43 samples with support for all annotated introns";
NC_043000.1	Gnomon	exon	96245179	96245436	.	+	.	gene_id "LOC115211042"; db_xref "GeneID:115211042"; gbkey "mRNA"; gene "LOC115211042"; ID ""; gene_name "LOC115211042"; transcript_id "XM_029779908.2"; product "CCR4-NOT transcription complex subunit 1, transcript variant X2"; exon_number "46"; model_evidence "Supporting evidence includes similarity to: 8 Proteins, and 100% coverage of the annotated genomic feature by RNAseq alignments, including 43 samples with support for all annotated introns";
NC_043000.1	Gnomon	exon	96246513	96246581	.	+	.	gene_id "LOC115211042"; db_xref "GeneID:115211042"; gbkey "mRNA"; gene "LOC115211042"; ID ""; gene_name "LOC115211042"; transcript_id "XM_029779908.2"; product "CCR4-NOT transcription complex subunit 1, transcript variant X2"; exon_number "47"; model_evidence "Supporting evidence includes similarity to: 8 Proteins, and 100% coverage of the annotated genomic feature by RNAseq alignments, including 43 samples with support for all annotated introns";
NC_043000.1	Gnomon	exon	96248503	96248813	.	+	.	gene_id "LOC115211042"; db_xref "GeneID:115211042"; gbkey "mRNA"; gene "LOC115211042"; ID ""; gene_name "LOC115211042"; transcript_id "XM_029779908.2"; product "CCR4-NOT transcription complex subunit 1, transcript variant X2"; exon_number "48"; model_evidence "Supporting evidence includes similarity to: 8 Proteins, and 100% coverage of the annotated genomic feature by RNAseq alignments, including 43 samples with support for all annotated introns";
NC_043000.1	Gnomon	exon	96250095	96250229	.	+	.	gene_id "LOC115211042"; db_xref "GeneID:115211042"; gbkey "mRNA"; gene "LOC115211042"; ID ""; gene_name "LOC115211042"; transcript_id "XM_029779908.2"; product "CCR4-NOT transcription complex subunit 1, transcript variant X2"; exon_number "49"; model_evidence "Supporting evidence includes similarity to: 8 Proteins, and 100% coverage of the annotated genomic feature by RNAseq alignments, including 43 samples with support for all annotated introns";
NC_043000.1	Gnomon	exon	96250505	96252209	.	+	.	gene_id "LOC115211042"; db_xref "GeneID:115211042"; gbkey "mRNA"; gene "LOC115211042"; ID ""; gene_name "LOC115211042"; transcript_id "XM_029779908.2"; product "CCR4-NOT transcription complex subunit 1, transcript variant X2"; exon_number "50"; model_evidence "Supporting evidence includes similarity to: 8 Proteins, and 100% coverage of the annotated genomic feature by RNAseq alignments, including 43 samples with support for all annotated introns";
NC_043000.1	Gnomon	start_codon	96191856	96191858	.	+	0	gene_id "LOC115211042"; db_xref "GeneID:115211042"; gbkey "CDS"; gene "LOC115211042"; ID ""; gene_name "LOC115211042"; transcript_id "XM_029779908.2"; product "CCR4-NOT transcription complex subunit 1 isoform X2"; protein_id "XP_029635768.1"; exon_number "1";
NC_043000.1	Gnomon	stop_codon	96250587	96250589	.	+	0	gene_id "LOC115211042"; db_xref "GeneID:115211042"; gbkey "CDS"; gene "LOC115211042"; ID ""; gene_name "LOC115211042"; transcript_id "XM_029779908.2"; product "CCR4-NOT transcription complex subunit 1 isoform X2"; protein_id "XP_029635768.1"; exon_number "50";
NC_043000.1	Gnomon	transcript	96195472	96252209	.	+	.	gene_id "LOC115211042"; ID "XM_029779909.2"; gene_name "LOC115211042"; transcript_id "XM_029779909.2";
NC_043000.1	Gnomon	CDS	96202831	96202845	.	+	0	gene_id "LOC115211042"; db_xref "GeneID:115211042"; gbkey "CDS"; gene "LOC115211042"; ID ""; gene_name "LOC115211042"; transcript_id "XM_029779909.2"; product "CCR4-NOT transcription complex subunit 1 isoform X4"; protein_id "XP_029635769.1"; exon_number "4";
NC_043000.1	Gnomon	CDS	96203553	96203608	.	+	0	gene_id "LOC115211042"; db_xref "GeneID:115211042"; gbkey "CDS"; gene "LOC115211042"; ID ""; gene_name "LOC115211042"; transcript_id "XM_029779909.2"; product "CCR4-NOT transcription complex subunit 1 isoform X4"; protein_id "XP_029635769.1"; exon_number "5";
NC_043000.1	Gnomon	CDS	96204338	96204452	.	+	1	gene_id "LOC115211042"; db_xref "GeneID:115211042"; gbkey "CDS"; gene "LOC115211042"; ID ""; gene_name "LOC115211042"; transcript_id "XM_029779909.2"; product "CCR4-NOT transcription complex subunit 1 isoform X4"; protein_id "XP_029635769.1"; exon_number "6";
NC_043000.1	Gnomon	CDS	96205336	96205425	.	+	0	gene_id "LOC115211042"; db_xref "GeneID:115211042"; gbkey "CDS"; gene "LOC115211042"; ID ""; gene_name "LOC115211042"; transcript_id "XM_029779909.2"; product "CCR4-NOT transcription complex subunit 1 isoform X4"; protein_id "XP_029635769.1"; exon_number "7";
NC_043000.1	Gnomon	CDS	96206160	96206330	.	+	0	gene_id "LOC115211042"; db_xref "GeneID:115211042"; gbkey "CDS"; gene "LOC115211042"; ID ""; gene_name "LOC115211042"; transcript_id "XM_029779909.2"; product "CCR4-NOT transcription complex subunit 1 isoform X4"; protein_id "XP_029635769.1"; exon_number "8";
NC_043000.1	Gnomon	CDS	96208317	96208444	.	+	0	gene_id "LOC115211042"; db_xref "GeneID:115211042"; gbkey "CDS"; gene "LOC115211042"; ID ""; gene_name "LOC115211042"; transcript_id "XM_029779909.2"; product "CCR4-NOT transcription complex subunit 1 isoform X4"; protein_id "XP_029635769.1"; exon_number "9";
NC_043000.1	Gnomon	CDS	96208625	96208757	.	+	1	gene_id "LOC115211042"; db_xref "GeneID:115211042"; gbkey "CDS"; gene "LOC115211042"; ID ""; gene_name "LOC115211042"; transcript_id "XM_029779909.2"; product "CCR4-NOT transcription complex subunit 1 isoform X4"; protein_id "XP_029635769.1"; exon_number "10";
NC_043000.1	Gnomon	CDS	96209256	96209363	.	+	0	gene_id "LOC115211042"; db_xref "GeneID:115211042"; gbkey "CDS"; gene "LOC115211042"; ID ""; gene_name "LOC115211042"; transcript_id "XM_029779909.2"; product "CCR4-NOT transcription complex subunit 1 isoform X4"; protein_id "XP_029635769.1"; exon_number "11";
NC_043000.1	Gnomon	CDS	96210317	96210436	.	+	0	gene_id "LOC115211042"; db_xref "GeneID:115211042"; gbkey "CDS"; gene "LOC115211042"; ID ""; gene_name "LOC115211042"; transcript_id "XM_029779909.2"; product "CCR4-NOT transcription complex subunit 1 isoform X4"; protein_id "XP_029635769.1"; exon_number "12";
NC_043000.1	Gnomon	CDS	96211482	96211604	.	+	0	gene_id "LOC115211042"; db_xref "GeneID:115211042"; gbkey "CDS"; gene "LOC115211042"; ID ""; gene_name "LOC115211042"; transcript_id "XM_029779909.2"; product "CCR4-NOT transcription complex subunit 1 isoform X4"; protein_id "XP_029635769.1"; exon_number "13";
NC_043000.1	Gnomon	CDS	96213494	96213642	.	+	0	gene_id "LOC115211042"; db_xref "GeneID:115211042"; gbkey "CDS"; gene "LOC115211042"; ID ""; gene_name "LOC115211042"; transcript_id "XM_029779909.2"; product "CCR4-NOT transcription complex subunit 1 isoform X4"; protein_id "XP_029635769.1"; exon_number "14";
NC_043000.1	Gnomon	CDS	96215855	96216014	.	+	1	gene_id "LOC115211042"; db_xref "GeneID:115211042"; gbkey "CDS"; gene "LOC115211042"; ID ""; gene_name "LOC115211042"; transcript_id "XM_029779909.2"; product "CCR4-NOT transcription complex subunit 1 isoform X4"; protein_id "XP_029635769.1"; exon_number "15";
NC_043000.1	Gnomon	CDS	96217501	96217699	.	+	0	gene_id "LOC115211042"; db_xref "GeneID:115211042"; gbkey "CDS"; gene "LOC115211042"; ID ""; gene_name "LOC115211042"; transcript_id "XM_029779909.2"; product "CCR4-NOT transcription complex subunit 1 isoform X4"; protein_id "XP_029635769.1"; exon_number "16";
NC_043000.1	Gnomon	CDS	96218810	96218926	.	+	2	gene_id "LOC115211042"; db_xref "GeneID:115211042"; gbkey "CDS"; gene "LOC115211042"; ID ""; gene_name "LOC115211042"; transcript_id "XM_029779909.2"; product "CCR4-NOT transcription complex subunit 1 isoform X4"; protein_id "XP_029635769.1"; exon_number "17";
NC_043000.1	Gnomon	CDS	96219582	96219754	.	+	2	gene_id "LOC115211042"; db_xref "GeneID:115211042"; gbkey "CDS"; gene "LOC115211042"; ID ""; gene_name "LOC115211042"; transcript_id "XM_029779909.2"; product "CCR4-NOT transcription complex subunit 1 isoform X4"; protein_id "XP_029635769.1"; exon_number "18";
NC_043000.1	Gnomon	CDS	96220678	96220802	.	+	0	gene_id "LOC115211042"; db_xref "GeneID:115211042"; gbkey "CDS"; gene "LOC115211042"; ID ""; gene_name "LOC115211042"; transcript_id "XM_029779909.2"; product "CCR4-NOT transcription complex subunit 1 isoform X4"; protein_id "XP_029635769.1"; exon_number "19";
NC_043000.1	Gnomon	CDS	96220908	96221018	.	+	1	gene_id "LOC115211042"; db_xref "GeneID:115211042"; gbkey "CDS"; gene "LOC115211042"; ID ""; gene_name "LOC115211042"; transcript_id "XM_029779909.2"; product "CCR4-NOT transcription complex subunit 1 isoform X4"; protein_id "XP_029635769.1"; exon_number "20";
NC_043000.1	Gnomon	CDS	96221172	96221250	.	+	1	gene_id "LOC115211042"; db_xref "GeneID:115211042"; gbkey "CDS"; gene "LOC115211042"; ID ""; gene_name "LOC115211042"; transcript_id "XM_029779909.2"; product "CCR4-NOT transcription complex subunit 1 isoform X4"; protein_id "XP_029635769.1"; exon_number "21";
NC_043000.1	Gnomon	CDS	96222383	96222607	.	+	0	gene_id "LOC115211042"; db_xref "GeneID:115211042"; gbkey "CDS"; gene "LOC115211042"; ID ""; gene_name "LOC115211042"; transcript_id "XM_029779909.2"; product "CCR4-NOT transcription complex subunit 1 isoform X4"; protein_id "XP_029635769.1"; exon_number "22";
NC_043000.1	Gnomon	CDS	96223876	96224016	.	+	0	gene_id "LOC115211042"; db_xref "GeneID:115211042"; gbkey "CDS"; gene "LOC115211042"; ID ""; gene_name "LOC115211042"; transcript_id "XM_029779909.2"; product "CCR4-NOT transcription complex subunit 1 isoform X4"; protein_id "XP_029635769.1"; exon_number "23";
NC_043000.1	Gnomon	CDS	96224301	96224480	.	+	0	gene_id "LOC115211042"; db_xref "GeneID:115211042"; gbkey "CDS"; gene "LOC115211042"; ID ""; gene_name "LOC115211042"; transcript_id "XM_029779909.2"; product "CCR4-NOT transcription complex subunit 1 isoform X4"; protein_id "XP_029635769.1"; exon_number "24";
NC_043000.1	Gnomon	CDS	96224782	96224898	.	+	0	gene_id "LOC115211042"; db_xref "GeneID:115211042"; gbkey "CDS"; gene "LOC115211042"; ID ""; gene_name "LOC115211042"; transcript_id "XM_029779909.2"; product "CCR4-NOT transcription complex subunit 1 isoform X4"; protein_id "XP_029635769.1"; exon_number "25";
NC_043000.1	Gnomon	CDS	96225008	96225118	.	+	0	gene_id "LOC115211042"; db_xref "GeneID:115211042"; gbkey "CDS"; gene "LOC115211042"; ID ""; gene_name "LOC115211042"; transcript_id "XM_029779909.2"; product "CCR4-NOT transcription complex subunit 1 isoform X4"; protein_id "XP_029635769.1"; exon_number "26";
NC_043000.1	Gnomon	CDS	96225884	96226018	.	+	0	gene_id "LOC115211042"; db_xref "GeneID:115211042"; gbkey "CDS"; gene "LOC115211042"; ID ""; gene_name "LOC115211042"; transcript_id "XM_029779909.2"; product "CCR4-NOT transcription complex subunit 1 isoform X4"; protein_id "XP_029635769.1"; exon_number "27";
NC_043000.1	Gnomon	CDS	96226117	96226389	.	+	0	gene_id "LOC115211042"; db_xref "GeneID:115211042"; gbkey "CDS"; gene "LOC115211042"; ID ""; gene_name "LOC115211042"; transcript_id "XM_029779909.2"; product "CCR4-NOT transcription complex subunit 1 isoform X4"; protein_id "XP_029635769.1"; exon_number "28";
NC_043000.1	Gnomon	CDS	96227012	96227152	.	+	0	gene_id "LOC115211042"; db_xref "GeneID:115211042"; gbkey "CDS"; gene "LOC115211042"; ID ""; gene_name "LOC115211042"; transcript_id "XM_029779909.2"; product "CCR4-NOT transcription complex subunit 1 isoform X4"; protein_id "XP_029635769.1"; exon_number "29";
NC_043000.1	Gnomon	CDS	96228674	96228829	.	+	0	gene_id "LOC115211042"; db_xref "GeneID:115211042"; gbkey "CDS"; gene "LOC115211042"; ID ""; gene_name "LOC115211042"; transcript_id "XM_029779909.2"; product "CCR4-NOT transcription complex subunit 1 isoform X4"; protein_id "XP_029635769.1"; exon_number "30";
NC_043000.1	Gnomon	CDS	96230645	96230785	.	+	0	gene_id "LOC115211042"; db_xref "GeneID:115211042"; gbkey "CDS"; gene "LOC115211042"; ID ""; gene_name "LOC115211042"; transcript_id "XM_029779909.2"; product "CCR4-NOT transcription complex subunit 1 isoform X4"; protein_id "XP_029635769.1"; exon_number "31";
NC_043000.1	Gnomon	CDS	96231431	96231535	.	+	0	gene_id "LOC115211042"; db_xref "GeneID:115211042"; gbkey "CDS"; gene "LOC115211042"; ID ""; gene_name "LOC115211042"; transcript_id "XM_029779909.2"; product "CCR4-NOT transcription complex subunit 1 isoform X4"; protein_id "XP_029635769.1"; exon_number "32";
NC_043000.1	Gnomon	CDS	96231643	96231765	.	+	0	gene_id "LOC115211042"; db_xref "GeneID:115211042"; gbkey "CDS"; gene "LOC115211042"; ID ""; gene_name "LOC115211042"; transcript_id "XM_029779909.2"; product "CCR4-NOT transcription complex subunit 1 isoform X4"; protein_id "XP_029635769.1"; exon_number "33";
NC_043000.1	Gnomon	CDS	96233161	96233346	.	+	0	gene_id "LOC115211042"; db_xref "GeneID:115211042"; gbkey "CDS"; gene "LOC115211042"; ID ""; gene_name "LOC115211042"; transcript_id "XM_029779909.2"; product "CCR4-NOT transcription complex subunit 1 isoform X4"; protein_id "XP_029635769.1"; exon_number "34";
NC_043000.1	Gnomon	CDS	96233445	96233590	.	+	0	gene_id "LOC115211042"; db_xref "GeneID:115211042"; gbkey "CDS"; gene "LOC115211042"; ID ""; gene_name "LOC115211042"; transcript_id "XM_029779909.2"; product "CCR4-NOT transcription complex subunit 1 isoform X4"; protein_id "XP_029635769.1"; exon_number "35";
NC_043000.1	Gnomon	CDS	96235162	96235270	.	+	1	gene_id "LOC115211042"; db_xref "GeneID:115211042"; gbkey "CDS"; gene "LOC115211042"; ID ""; gene_name "LOC115211042"; transcript_id "XM_029779909.2"; product "CCR4-NOT transcription complex subunit 1 isoform X4"; protein_id "XP_029635769.1"; exon_number "36";
NC_043000.1	Gnomon	CDS	96235638	96235736	.	+	0	gene_id "LOC115211042"; db_xref "GeneID:115211042"; gbkey "CDS"; gene "LOC115211042"; ID ""; gene_name "LOC115211042"; transcript_id "XM_029779909.2"; product "CCR4-NOT transcription complex subunit 1 isoform X4"; protein_id "XP_029635769.1"; exon_number "37";
NC_043000.1	Gnomon	CDS	96236322	96236389	.	+	0	gene_id "LOC115211042"; db_xref "GeneID:115211042"; gbkey "CDS"; gene "LOC115211042"; ID ""; gene_name "LOC115211042"; transcript_id "XM_029779909.2"; product "CCR4-NOT transcription complex subunit 1 isoform X4"; protein_id "XP_029635769.1"; exon_number "38";
NC_043000.1	Gnomon	CDS	96238237	96238471	.	+	1	gene_id "LOC115211042"; db_xref "GeneID:115211042"; gbkey "CDS"; gene "LOC115211042"; ID ""; gene_name "LOC115211042"; transcript_id "XM_029779909.2"; product "CCR4-NOT transcription complex subunit 1 isoform X4"; protein_id "XP_029635769.1"; exon_number "39";
NC_043000.1	Gnomon	CDS	96238575	96238811	.	+	0	gene_id "LOC115211042"; db_xref "GeneID:115211042"; gbkey "CDS"; gene "LOC115211042"; ID ""; gene_name "LOC115211042"; transcript_id "XM_029779909.2"; product "CCR4-NOT transcription complex subunit 1 isoform X4"; protein_id "XP_029635769.1"; exon_number "40";
NC_043000.1	Gnomon	CDS	96239723	96239886	.	+	0	gene_id "LOC115211042"; db_xref "GeneID:115211042"; gbkey "CDS"; gene "LOC115211042"; ID ""; gene_name "LOC115211042"; transcript_id "XM_029779909.2"; product "CCR4-NOT transcription complex subunit 1 isoform X4"; protein_id "XP_029635769.1"; exon_number "41";
NC_043000.1	Gnomon	CDS	96240660	96240777	.	+	1	gene_id "LOC115211042"; db_xref "GeneID:115211042"; gbkey "CDS"; gene "LOC115211042"; ID ""; gene_name "LOC115211042"; transcript_id "XM_029779909.2"; product "CCR4-NOT transcription complex subunit 1 isoform X4"; protein_id "XP_029635769.1"; exon_number "42";
NC_043000.1	Gnomon	CDS	96242481	96242582	.	+	0	gene_id "LOC115211042"; db_xref "GeneID:115211042"; gbkey "CDS"; gene "LOC115211042"; ID ""; gene_name "LOC115211042"; transcript_id "XM_029779909.2"; product "CCR4-NOT transcription complex subunit 1 isoform X4"; protein_id "XP_029635769.1"; exon_number "43";
NC_043000.1	Gnomon	CDS	96245155	96245436	.	+	0	gene_id "LOC115211042"; db_xref "GeneID:115211042"; gbkey "CDS"; gene "LOC115211042"; ID ""; gene_name "LOC115211042"; transcript_id "XM_029779909.2"; product "CCR4-NOT transcription complex subunit 1 isoform X4"; protein_id "XP_029635769.1"; exon_number "44";
NC_043000.1	Gnomon	CDS	96246513	96246581	.	+	0	gene_id "LOC115211042"; db_xref "GeneID:115211042"; gbkey "CDS"; gene "LOC115211042"; ID ""; gene_name "LOC115211042"; transcript_id "XM_029779909.2"; product "CCR4-NOT transcription complex subunit 1 isoform X4"; protein_id "XP_029635769.1"; exon_number "45";
NC_043000.1	Gnomon	CDS	96248503	96248813	.	+	0	gene_id "LOC115211042"; db_xref "GeneID:115211042"; gbkey "CDS"; gene "LOC115211042"; ID ""; gene_name "LOC115211042"; transcript_id "XM_029779909.2"; product "CCR4-NOT transcription complex subunit 1 isoform X4"; protein_id "XP_029635769.1"; exon_number "46";
NC_043000.1	Gnomon	CDS	96250095	96250229	.	+	1	gene_id "LOC115211042"; db_xref "GeneID:115211042"; gbkey "CDS"; gene "LOC115211042"; ID ""; gene_name "LOC115211042"; transcript_id "XM_029779909.2"; product "CCR4-NOT transcription complex subunit 1 isoform X4"; protein_id "XP_029635769.1"; exon_number "47";
NC_043000.1	Gnomon	CDS	96250505	96250586	.	+	1	gene_id "LOC115211042"; db_xref "GeneID:115211042"; gbkey "CDS"; gene "LOC115211042"; ID ""; gene_name "LOC115211042"; transcript_id "XM_029779909.2"; product "CCR4-NOT transcription complex subunit 1 isoform X4"; protein_id "XP_029635769.1"; exon_number "48";
NC_043000.1	Gnomon	exon	96195472	96195490	.	+	.	gene_id "LOC115211042"; db_xref "GeneID:115211042"; gbkey "mRNA"; gene "LOC115211042"; ID ""; gene_name "LOC115211042"; transcript_id "XM_029779909.2"; product "CCR4-NOT transcription complex subunit 1, transcript variant X4"; exon_number "1"; model_evidence "Supporting evidence includes similarity to: 4 Proteins, and 100% coverage of the annotated genomic feature by RNAseq alignments, including 38 samples with support for all annotated introns";
NC_043000.1	Gnomon	exon	96200060	96200158	.	+	.	gene_id "LOC115211042"; db_xref "GeneID:115211042"; gbkey "mRNA"; gene "LOC115211042"; ID ""; gene_name "LOC115211042"; transcript_id "XM_029779909.2"; product "CCR4-NOT transcription complex subunit 1, transcript variant X4"; exon_number "2"; model_evidence "Supporting evidence includes similarity to: 4 Proteins, and 100% coverage of the annotated genomic feature by RNAseq alignments, including 38 samples with support for all annotated introns";
NC_043000.1	Gnomon	exon	96201508	96201651	.	+	.	gene_id "LOC115211042"; db_xref "GeneID:115211042"; gbkey "mRNA"; gene "LOC115211042"; ID ""; gene_name "LOC115211042"; transcript_id "XM_029779909.2"; product "CCR4-NOT transcription complex subunit 1, transcript variant X4"; exon_number "3"; model_evidence "Supporting evidence includes similarity to: 4 Proteins, and 100% coverage of the annotated genomic feature by RNAseq alignments, including 38 samples with support for all annotated introns";
NC_043000.1	Gnomon	exon	96202736	96202845	.	+	.	gene_id "LOC115211042"; db_xref "GeneID:115211042"; gbkey "mRNA"; gene "LOC115211042"; ID ""; gene_name "LOC115211042"; transcript_id "XM_029779909.2"; product "CCR4-NOT transcription complex subunit 1, transcript variant X4"; exon_number "4"; model_evidence "Supporting evidence includes similarity to: 4 Proteins, and 100% coverage of the annotated genomic feature by RNAseq alignments, including 38 samples with support for all annotated introns";
NC_043000.1	Gnomon	exon	96203553	96203608	.	+	.	gene_id "LOC115211042"; db_xref "GeneID:115211042"; gbkey "mRNA"; gene "LOC115211042"; ID ""; gene_name "LOC115211042"; transcript_id "XM_029779909.2"; product "CCR4-NOT transcription complex subunit 1, transcript variant X4"; exon_number "5"; model_evidence "Supporting evidence includes similarity to: 4 Proteins, and 100% coverage of the annotated genomic feature by RNAseq alignments, including 38 samples with support for all annotated introns";
NC_043000.1	Gnomon	exon	96204338	96204452	.	+	.	gene_id "LOC115211042"; db_xref "GeneID:115211042"; gbkey "mRNA"; gene "LOC115211042"; ID ""; gene_name "LOC115211042"; transcript_id "XM_029779909.2"; product "CCR4-NOT transcription complex subunit 1, transcript variant X4"; exon_number "6"; model_evidence "Supporting evidence includes similarity to: 4 Proteins, and 100% coverage of the annotated genomic feature by RNAseq alignments, including 38 samples with support for all annotated introns";
NC_043000.1	Gnomon	exon	96205336	96205425	.	+	.	gene_id "LOC115211042"; db_xref "GeneID:115211042"; gbkey "mRNA"; gene "LOC115211042"; ID ""; gene_name "LOC115211042"; transcript_id "XM_029779909.2"; product "CCR4-NOT transcription complex subunit 1, transcript variant X4"; exon_number "7"; model_evidence "Supporting evidence includes similarity to: 4 Proteins, and 100% coverage of the annotated genomic feature by RNAseq alignments, including 38 samples with support for all annotated introns";
NC_043000.1	Gnomon	exon	96206160	96206330	.	+	.	gene_id "LOC115211042"; db_xref "GeneID:115211042"; gbkey "mRNA"; gene "LOC115211042"; ID ""; gene_name "LOC115211042"; transcript_id "XM_029779909.2"; product "CCR4-NOT transcription complex subunit 1, transcript variant X4"; exon_number "8"; model_evidence "Supporting evidence includes similarity to: 4 Proteins, and 100% coverage of the annotated genomic feature by RNAseq alignments, including 38 samples with support for all annotated introns";
NC_043000.1	Gnomon	exon	96208317	96208444	.	+	.	gene_id "LOC115211042"; db_xref "GeneID:115211042"; gbkey "mRNA"; gene "LOC115211042"; ID ""; gene_name "LOC115211042"; transcript_id "XM_029779909.2"; product "CCR4-NOT transcription complex subunit 1, transcript variant X4"; exon_number "9"; model_evidence "Supporting evidence includes similarity to: 4 Proteins, and 100% coverage of the annotated genomic feature by RNAseq alignments, including 38 samples with support for all annotated introns";
NC_043000.1	Gnomon	exon	96208625	96208757	.	+	.	gene_id "LOC115211042"; db_xref "GeneID:115211042"; gbkey "mRNA"; gene "LOC115211042"; ID ""; gene_name "LOC115211042"; transcript_id "XM_029779909.2"; product "CCR4-NOT transcription complex subunit 1, transcript variant X4"; exon_number "10"; model_evidence "Supporting evidence includes similarity to: 4 Proteins, and 100% coverage of the annotated genomic feature by RNAseq alignments, including 38 samples with support for all annotated introns";
NC_043000.1	Gnomon	exon	96209256	96209363	.	+	.	gene_id "LOC115211042"; db_xref "GeneID:115211042"; gbkey "mRNA"; gene "LOC115211042"; ID ""; gene_name "LOC115211042"; transcript_id "XM_029779909.2"; product "CCR4-NOT transcription complex subunit 1, transcript variant X4"; exon_number "11"; model_evidence "Supporting evidence includes similarity to: 4 Proteins, and 100% coverage of the annotated genomic feature by RNAseq alignments, including 38 samples with support for all annotated introns";
NC_043000.1	Gnomon	exon	96210317	96210436	.	+	.	gene_id "LOC115211042"; db_xref "GeneID:115211042"; gbkey "mRNA"; gene "LOC115211042"; ID ""; gene_name "LOC115211042"; transcript_id "XM_029779909.2"; product "CCR4-NOT transcription complex subunit 1, transcript variant X4"; exon_number "12"; model_evidence "Supporting evidence includes similarity to: 4 Proteins, and 100% coverage of the annotated genomic feature by RNAseq alignments, including 38 samples with support for all annotated introns";
NC_043000.1	Gnomon	exon	96211482	96211604	.	+	.	gene_id "LOC115211042"; db_xref "GeneID:115211042"; gbkey "mRNA"; gene "LOC115211042"; ID ""; gene_name "LOC115211042"; transcript_id "XM_029779909.2"; product "CCR4-NOT transcription complex subunit 1, transcript variant X4"; exon_number "13"; model_evidence "Supporting evidence includes similarity to: 4 Proteins, and 100% coverage of the annotated genomic feature by RNAseq alignments, including 38 samples with support for all annotated introns";
NC_043000.1	Gnomon	exon	96213494	96213642	.	+	.	gene_id "LOC115211042"; db_xref "GeneID:115211042"; gbkey "mRNA"; gene "LOC115211042"; ID ""; gene_name "LOC115211042"; transcript_id "XM_029779909.2"; product "CCR4-NOT transcription complex subunit 1, transcript variant X4"; exon_number "14"; model_evidence "Supporting evidence includes similarity to: 4 Proteins, and 100% coverage of the annotated genomic feature by RNAseq alignments, including 38 samples with support for all annotated introns";
NC_043000.1	Gnomon	exon	96215855	96216014	.	+	.	gene_id "LOC115211042"; db_xref "GeneID:115211042"; gbkey "mRNA"; gene "LOC115211042"; ID ""; gene_name "LOC115211042"; transcript_id "XM_029779909.2"; product "CCR4-NOT transcription complex subunit 1, transcript variant X4"; exon_number "15"; model_evidence "Supporting evidence includes similarity to: 4 Proteins, and 100% coverage of the annotated genomic feature by RNAseq alignments, including 38 samples with support for all annotated introns";
NC_043000.1	Gnomon	exon	96217501	96217699	.	+	.	gene_id "LOC115211042"; db_xref "GeneID:115211042"; gbkey "mRNA"; gene "LOC115211042"; ID ""; gene_name "LOC115211042"; transcript_id "XM_029779909.2"; product "CCR4-NOT transcription complex subunit 1, transcript variant X4"; exon_number "16"; model_evidence "Supporting evidence includes similarity to: 4 Proteins, and 100% coverage of the annotated genomic feature by RNAseq alignments, including 38 samples with support for all annotated introns";
NC_043000.1	Gnomon	exon	96218810	96218926	.	+	.	gene_id "LOC115211042"; db_xref "GeneID:115211042"; gbkey "mRNA"; gene "LOC115211042"; ID ""; gene_name "LOC115211042"; transcript_id "XM_029779909.2"; product "CCR4-NOT transcription complex subunit 1, transcript variant X4"; exon_number "17"; model_evidence "Supporting evidence includes similarity to: 4 Proteins, and 100% coverage of the annotated genomic feature by RNAseq alignments, including 38 samples with support for all annotated introns";
NC_043000.1	Gnomon	exon	96219582	96219754	.	+	.	gene_id "LOC115211042"; db_xref "GeneID:115211042"; gbkey "mRNA"; gene "LOC115211042"; ID ""; gene_name "LOC115211042"; transcript_id "XM_029779909.2"; product "CCR4-NOT transcription complex subunit 1, transcript variant X4"; exon_number "18"; model_evidence "Supporting evidence includes similarity to: 4 Proteins, and 100% coverage of the annotated genomic feature by RNAseq alignments, including 38 samples with support for all annotated introns";
NC_043000.1	Gnomon	exon	96220678	96220802	.	+	.	gene_id "LOC115211042"; db_xref "GeneID:115211042"; gbkey "mRNA"; gene "LOC115211042"; ID ""; gene_name "LOC115211042"; transcript_id "XM_029779909.2"; product "CCR4-NOT transcription complex subunit 1, transcript variant X4"; exon_number "19"; model_evidence "Supporting evidence includes similarity to: 4 Proteins, and 100% coverage of the annotated genomic feature by RNAseq alignments, including 38 samples with support for all annotated introns";
NC_043000.1	Gnomon	exon	96220908	96221018	.	+	.	gene_id "LOC115211042"; db_xref "GeneID:115211042"; gbkey "mRNA"; gene "LOC115211042"; ID ""; gene_name "LOC115211042"; transcript_id "XM_029779909.2"; product "CCR4-NOT transcription complex subunit 1, transcript variant X4"; exon_number "20"; model_evidence "Supporting evidence includes similarity to: 4 Proteins, and 100% coverage of the annotated genomic feature by RNAseq alignments, including 38 samples with support for all annotated introns";
NC_043000.1	Gnomon	exon	96221172	96221250	.	+	.	gene_id "LOC115211042"; db_xref "GeneID:115211042"; gbkey "mRNA"; gene "LOC115211042"; ID ""; gene_name "LOC115211042"; transcript_id "XM_029779909.2"; product "CCR4-NOT transcription complex subunit 1, transcript variant X4"; exon_number "21"; model_evidence "Supporting evidence includes similarity to: 4 Proteins, and 100% coverage of the annotated genomic feature by RNAseq alignments, including 38 samples with support for all annotated introns";
NC_043000.1	Gnomon	exon	96222383	96222607	.	+	.	gene_id "LOC115211042"; db_xref "GeneID:115211042"; gbkey "mRNA"; gene "LOC115211042"; ID ""; gene_name "LOC115211042"; transcript_id "XM_029779909.2"; product "CCR4-NOT transcription complex subunit 1, transcript variant X4"; exon_number "22"; model_evidence "Supporting evidence includes similarity to: 4 Proteins, and 100% coverage of the annotated genomic feature by RNAseq alignments, including 38 samples with support for all annotated introns";
NC_043000.1	Gnomon	exon	96223876	96224016	.	+	.	gene_id "LOC115211042"; db_xref "GeneID:115211042"; gbkey "mRNA"; gene "LOC115211042"; ID ""; gene_name "LOC115211042"; transcript_id "XM_029779909.2"; product "CCR4-NOT transcription complex subunit 1, transcript variant X4"; exon_number "23"; model_evidence "Supporting evidence includes similarity to: 4 Proteins, and 100% coverage of the annotated genomic feature by RNAseq alignments, including 38 samples with support for all annotated introns";
NC_043000.1	Gnomon	exon	96224301	96224480	.	+	.	gene_id "LOC115211042"; db_xref "GeneID:115211042"; gbkey "mRNA"; gene "LOC115211042"; ID ""; gene_name "LOC115211042"; transcript_id "XM_029779909.2"; product "CCR4-NOT transcription complex subunit 1, transcript variant X4"; exon_number "24"; model_evidence "Supporting evidence includes similarity to: 4 Proteins, and 100% coverage of the annotated genomic feature by RNAseq alignments, including 38 samples with support for all annotated introns";
NC_043000.1	Gnomon	exon	96224782	96224898	.	+	.	gene_id "LOC115211042"; db_xref "GeneID:115211042"; gbkey "mRNA"; gene "LOC115211042"; ID ""; gene_name "LOC115211042"; transcript_id "XM_029779909.2"; product "CCR4-NOT transcription complex subunit 1, transcript variant X4"; exon_number "25"; model_evidence "Supporting evidence includes similarity to: 4 Proteins, and 100% coverage of the annotated genomic feature by RNAseq alignments, including 38 samples with support for all annotated introns";
NC_043000.1	Gnomon	exon	96225008	96225118	.	+	.	gene_id "LOC115211042"; db_xref "GeneID:115211042"; gbkey "mRNA"; gene "LOC115211042"; ID ""; gene_name "LOC115211042"; transcript_id "XM_029779909.2"; product "CCR4-NOT transcription complex subunit 1, transcript variant X4"; exon_number "26"; model_evidence "Supporting evidence includes similarity to: 4 Proteins, and 100% coverage of the annotated genomic feature by RNAseq alignments, including 38 samples with support for all annotated introns";
NC_043000.1	Gnomon	exon	96225884	96226018	.	+	.	gene_id "LOC115211042"; db_xref "GeneID:115211042"; gbkey "mRNA"; gene "LOC115211042"; ID ""; gene_name "LOC115211042"; transcript_id "XM_029779909.2"; product "CCR4-NOT transcription complex subunit 1, transcript variant X4"; exon_number "27"; model_evidence "Supporting evidence includes similarity to: 4 Proteins, and 100% coverage of the annotated genomic feature by RNAseq alignments, including 38 samples with support for all annotated introns";
NC_043000.1	Gnomon	exon	96226117	96226389	.	+	.	gene_id "LOC115211042"; db_xref "GeneID:115211042"; gbkey "mRNA"; gene "LOC115211042"; ID ""; gene_name "LOC115211042"; transcript_id "XM_029779909.2"; product "CCR4-NOT transcription complex subunit 1, transcript variant X4"; exon_number "28"; model_evidence "Supporting evidence includes similarity to: 4 Proteins, and 100% coverage of the annotated genomic feature by RNAseq alignments, including 38 samples with support for all annotated introns";
NC_043000.1	Gnomon	exon	96227012	96227152	.	+	.	gene_id "LOC115211042"; db_xref "GeneID:115211042"; gbkey "mRNA"; gene "LOC115211042"; ID ""; gene_name "LOC115211042"; transcript_id "XM_029779909.2"; product "CCR4-NOT transcription complex subunit 1, transcript variant X4"; exon_number "29"; model_evidence "Supporting evidence includes similarity to: 4 Proteins, and 100% coverage of the annotated genomic feature by RNAseq alignments, including 38 samples with support for all annotated introns";
NC_043000.1	Gnomon	exon	96228674	96228829	.	+	.	gene_id "LOC115211042"; db_xref "GeneID:115211042"; gbkey "mRNA"; gene "LOC115211042"; ID ""; gene_name "LOC115211042"; transcript_id "XM_029779909.2"; product "CCR4-NOT transcription complex subunit 1, transcript variant X4"; exon_number "30"; model_evidence "Supporting evidence includes similarity to: 4 Proteins, and 100% coverage of the annotated genomic feature by RNAseq alignments, including 38 samples with support for all annotated introns";
NC_043000.1	Gnomon	exon	96230645	96230785	.	+	.	gene_id "LOC115211042"; db_xref "GeneID:115211042"; gbkey "mRNA"; gene "LOC115211042"; ID ""; gene_name "LOC115211042"; transcript_id "XM_029779909.2"; product "CCR4-NOT transcription complex subunit 1, transcript variant X4"; exon_number "31"; model_evidence "Supporting evidence includes similarity to: 4 Proteins, and 100% coverage of the annotated genomic feature by RNAseq alignments, including 38 samples with support for all annotated introns";
NC_043000.1	Gnomon	exon	96231431	96231535	.	+	.	gene_id "LOC115211042"; db_xref "GeneID:115211042"; gbkey "mRNA"; gene "LOC115211042"; ID ""; gene_name "LOC115211042"; transcript_id "XM_029779909.2"; product "CCR4-NOT transcription complex subunit 1, transcript variant X4"; exon_number "32"; model_evidence "Supporting evidence includes similarity to: 4 Proteins, and 100% coverage of the annotated genomic feature by RNAseq alignments, including 38 samples with support for all annotated introns";
NC_043000.1	Gnomon	exon	96231643	96231765	.	+	.	gene_id "LOC115211042"; db_xref "GeneID:115211042"; gbkey "mRNA"; gene "LOC115211042"; ID ""; gene_name "LOC115211042"; transcript_id "XM_029779909.2"; product "CCR4-NOT transcription complex subunit 1, transcript variant X4"; exon_number "33"; model_evidence "Supporting evidence includes similarity to: 4 Proteins, and 100% coverage of the annotated genomic feature by RNAseq alignments, including 38 samples with support for all annotated introns";
NC_043000.1	Gnomon	exon	96233161	96233346	.	+	.	gene_id "LOC115211042"; db_xref "GeneID:115211042"; gbkey "mRNA"; gene "LOC115211042"; ID ""; gene_name "LOC115211042"; transcript_id "XM_029779909.2"; product "CCR4-NOT transcription complex subunit 1, transcript variant X4"; exon_number "34"; model_evidence "Supporting evidence includes similarity to: 4 Proteins, and 100% coverage of the annotated genomic feature by RNAseq alignments, including 38 samples with support for all annotated introns";
NC_043000.1	Gnomon	exon	96233445	96233590	.	+	.	gene_id "LOC115211042"; db_xref "GeneID:115211042"; gbkey "mRNA"; gene "LOC115211042"; ID ""; gene_name "LOC115211042"; transcript_id "XM_029779909.2"; product "CCR4-NOT transcription complex subunit 1, transcript variant X4"; exon_number "35"; model_evidence "Supporting evidence includes similarity to: 4 Proteins, and 100% coverage of the annotated genomic feature by RNAseq alignments, including 38 samples with support for all annotated introns";
NC_043000.1	Gnomon	exon	96235162	96235270	.	+	.	gene_id "LOC115211042"; db_xref "GeneID:115211042"; gbkey "mRNA"; gene "LOC115211042"; ID ""; gene_name "LOC115211042"; transcript_id "XM_029779909.2"; product "CCR4-NOT transcription complex subunit 1, transcript variant X4"; exon_number "36"; model_evidence "Supporting evidence includes similarity to: 4 Proteins, and 100% coverage of the annotated genomic feature by RNAseq alignments, including 38 samples with support for all annotated introns";
NC_043000.1	Gnomon	exon	96235638	96235736	.	+	.	gene_id "LOC115211042"; db_xref "GeneID:115211042"; gbkey "mRNA"; gene "LOC115211042"; ID ""; gene_name "LOC115211042"; transcript_id "XM_029779909.2"; product "CCR4-NOT transcription complex subunit 1, transcript variant X4"; exon_number "37"; model_evidence "Supporting evidence includes similarity to: 4 Proteins, and 100% coverage of the annotated genomic feature by RNAseq alignments, including 38 samples with support for all annotated introns";
NC_043000.1	Gnomon	exon	96236322	96236389	.	+	.	gene_id "LOC115211042"; db_xref "GeneID:115211042"; gbkey "mRNA"; gene "LOC115211042"; ID ""; gene_name "LOC115211042"; transcript_id "XM_029779909.2"; product "CCR4-NOT transcription complex subunit 1, transcript variant X4"; exon_number "38"; model_evidence "Supporting evidence includes similarity to: 4 Proteins, and 100% coverage of the annotated genomic feature by RNAseq alignments, including 38 samples with support for all annotated introns";
NC_043000.1	Gnomon	exon	96238237	96238471	.	+	.	gene_id "LOC115211042"; db_xref "GeneID:115211042"; gbkey "mRNA"; gene "LOC115211042"; ID ""; gene_name "LOC115211042"; transcript_id "XM_029779909.2"; product "CCR4-NOT transcription complex subunit 1, transcript variant X4"; exon_number "39"; model_evidence "Supporting evidence includes similarity to: 4 Proteins, and 100% coverage of the annotated genomic feature by RNAseq alignments, including 38 samples with support for all annotated introns";
NC_043000.1	Gnomon	exon	96238575	96238811	.	+	.	gene_id "LOC115211042"; db_xref "GeneID:115211042"; gbkey "mRNA"; gene "LOC115211042"; ID ""; gene_name "LOC115211042"; transcript_id "XM_029779909.2"; product "CCR4-NOT transcription complex subunit 1, transcript variant X4"; exon_number "40"; model_evidence "Supporting evidence includes similarity to: 4 Proteins, and 100% coverage of the annotated genomic feature by RNAseq alignments, including 38 samples with support for all annotated introns";
NC_043000.1	Gnomon	exon	96239723	96239886	.	+	.	gene_id "LOC115211042"; db_xref "GeneID:115211042"; gbkey "mRNA"; gene "LOC115211042"; ID ""; gene_name "LOC115211042"; transcript_id "XM_029779909.2"; product "CCR4-NOT transcription complex subunit 1, transcript variant X4"; exon_number "41"; model_evidence "Supporting evidence includes similarity to: 4 Proteins, and 100% coverage of the annotated genomic feature by RNAseq alignments, including 38 samples with support for all annotated introns";
NC_043000.1	Gnomon	exon	96240660	96240777	.	+	.	gene_id "LOC115211042"; db_xref "GeneID:115211042"; gbkey "mRNA"; gene "LOC115211042"; ID ""; gene_name "LOC115211042"; transcript_id "XM_029779909.2"; product "CCR4-NOT transcription complex subunit 1, transcript variant X4"; exon_number "42"; model_evidence "Supporting evidence includes similarity to: 4 Proteins, and 100% coverage of the annotated genomic feature by RNAseq alignments, including 38 samples with support for all annotated introns";
NC_043000.1	Gnomon	exon	96242481	96242582	.	+	.	gene_id "LOC115211042"; db_xref "GeneID:115211042"; gbkey "mRNA"; gene "LOC115211042"; ID ""; gene_name "LOC115211042"; transcript_id "XM_029779909.2"; product "CCR4-NOT transcription complex subunit 1, transcript variant X4"; exon_number "43"; model_evidence "Supporting evidence includes similarity to: 4 Proteins, and 100% coverage of the annotated genomic feature by RNAseq alignments, including 38 samples with support for all annotated introns";
NC_043000.1	Gnomon	exon	96245155	96245436	.	+	.	gene_id "LOC115211042"; db_xref "GeneID:115211042"; gbkey "mRNA"; gene "LOC115211042"; ID ""; gene_name "LOC115211042"; transcript_id "XM_029779909.2"; product "CCR4-NOT transcription complex subunit 1, transcript variant X4"; exon_number "44"; model_evidence "Supporting evidence includes similarity to: 4 Proteins, and 100% coverage of the annotated genomic feature by RNAseq alignments, including 38 samples with support for all annotated introns";
NC_043000.1	Gnomon	exon	96246513	96246581	.	+	.	gene_id "LOC115211042"; db_xref "GeneID:115211042"; gbkey "mRNA"; gene "LOC115211042"; ID ""; gene_name "LOC115211042"; transcript_id "XM_029779909.2"; product "CCR4-NOT transcription complex subunit 1, transcript variant X4"; exon_number "45"; model_evidence "Supporting evidence includes similarity to: 4 Proteins, and 100% coverage of the annotated genomic feature by RNAseq alignments, including 38 samples with support for all annotated introns";
NC_043000.1	Gnomon	exon	96248503	96248813	.	+	.	gene_id "LOC115211042"; db_xref "GeneID:115211042"; gbkey "mRNA"; gene "LOC115211042"; ID ""; gene_name "LOC115211042"; transcript_id "XM_029779909.2"; product "CCR4-NOT transcription complex subunit 1, transcript variant X4"; exon_number "46"; model_evidence "Supporting evidence includes similarity to: 4 Proteins, and 100% coverage of the annotated genomic feature by RNAseq alignments, including 38 samples with support for all annotated introns";
NC_043000.1	Gnomon	exon	96250095	96250229	.	+	.	gene_id "LOC115211042"; db_xref "GeneID:115211042"; gbkey "mRNA"; gene "LOC115211042"; ID ""; gene_name "LOC115211042"; transcript_id "XM_029779909.2"; product "CCR4-NOT transcription complex subunit 1, transcript variant X4"; exon_number "47"; model_evidence "Supporting evidence includes similarity to: 4 Proteins, and 100% coverage of the annotated genomic feature by RNAseq alignments, including 38 samples with support for all annotated introns";
NC_043000.1	Gnomon	exon	96250505	96252209	.	+	.	gene_id "LOC115211042"; db_xref "GeneID:115211042"; gbkey "mRNA"; gene "LOC115211042"; ID ""; gene_name "LOC115211042"; transcript_id "XM_029779909.2"; product "CCR4-NOT transcription complex subunit 1, transcript variant X4"; exon_number "48"; model_evidence "Supporting evidence includes similarity to: 4 Proteins, and 100% coverage of the annotated genomic feature by RNAseq alignments, including 38 samples with support for all annotated introns";
NC_043000.1	Gnomon	start_codon	96202831	96202833	.	+	0	gene_id "LOC115211042"; db_xref "GeneID:115211042"; gbkey "CDS"; gene "LOC115211042"; ID ""; gene_name "LOC115211042"; transcript_id "XM_029779909.2"; product "CCR4-NOT transcription complex subunit 1 isoform X4"; protein_id "XP_029635769.1"; exon_number "4";
NC_043000.1	Gnomon	stop_codon	96250587	96250589	.	+	0	gene_id "LOC115211042"; db_xref "GeneID:115211042"; gbkey "CDS"; gene "LOC115211042"; ID ""; gene_name "LOC115211042"; transcript_id "XM_029779909.2"; product "CCR4-NOT transcription complex subunit 1 isoform X4"; protein_id "XP_029635769.1"; exon_number "48";
NC_043000.1	Gnomon	transcript	96195383	96252209	.	+	.	gene_id "LOC115211042"; ID "XM_036502249.1"; gene_name "LOC115211042"; transcript_id "XM_036502249.1";
NC_043000.1	Gnomon	CDS	96196350	96196358	.	+	0	gene_id "LOC115211042"; db_xref "GeneID:115211042"; gbkey "CDS"; gene "LOC115211042"; ID ""; gene_name "LOC115211042"; transcript_id "XM_036502249.1"; product "CCR4-NOT transcription complex subunit 1 isoform X3"; protein_id "XP_036358142.1"; exon_number "2";
NC_043000.1	Gnomon	CDS	96200060	96200158	.	+	0	gene_id "LOC115211042"; db_xref "GeneID:115211042"; gbkey "CDS"; gene "LOC115211042"; ID ""; gene_name "LOC115211042"; transcript_id "XM_036502249.1"; product "CCR4-NOT transcription complex subunit 1 isoform X3"; protein_id "XP_036358142.1"; exon_number "3";
NC_043000.1	Gnomon	CDS	96200478	96200658	.	+	0	gene_id "LOC115211042"; db_xref "GeneID:115211042"; gbkey "CDS"; gene "LOC115211042"; ID ""; gene_name "LOC115211042"; transcript_id "XM_036502249.1"; product "CCR4-NOT transcription complex subunit 1 isoform X3"; protein_id "XP_036358142.1"; exon_number "4";
NC_043000.1	Gnomon	CDS	96201508	96201651	.	+	2	gene_id "LOC115211042"; db_xref "GeneID:115211042"; gbkey "CDS"; gene "LOC115211042"; ID ""; gene_name "LOC115211042"; transcript_id "XM_036502249.1"; product "CCR4-NOT transcription complex subunit 1 isoform X3"; protein_id "XP_036358142.1"; exon_number "5";
NC_043000.1	Gnomon	CDS	96202736	96202845	.	+	2	gene_id "LOC115211042"; db_xref "GeneID:115211042"; gbkey "CDS"; gene "LOC115211042"; ID ""; gene_name "LOC115211042"; transcript_id "XM_036502249.1"; product "CCR4-NOT transcription complex subunit 1 isoform X3"; protein_id "XP_036358142.1"; exon_number "6";
NC_043000.1	Gnomon	CDS	96203553	96203608	.	+	0	gene_id "LOC115211042"; db_xref "GeneID:115211042"; gbkey "CDS"; gene "LOC115211042"; ID ""; gene_name "LOC115211042"; transcript_id "XM_036502249.1"; product "CCR4-NOT transcription complex subunit 1 isoform X3"; protein_id "XP_036358142.1"; exon_number "7";
NC_043000.1	Gnomon	CDS	96204338	96204452	.	+	1	gene_id "LOC115211042"; db_xref "GeneID:115211042"; gbkey "CDS"; gene "LOC115211042"; ID ""; gene_name "LOC115211042"; transcript_id "XM_036502249.1"; product "CCR4-NOT transcription complex subunit 1 isoform X3"; protein_id "XP_036358142.1"; exon_number "8";
NC_043000.1	Gnomon	CDS	96205336	96205425	.	+	0	gene_id "LOC115211042"; db_xref "GeneID:115211042"; gbkey "CDS"; gene "LOC115211042"; ID ""; gene_name "LOC115211042"; transcript_id "XM_036502249.1"; product "CCR4-NOT transcription complex subunit 1 isoform X3"; protein_id "XP_036358142.1"; exon_number "9";
NC_043000.1	Gnomon	CDS	96206160	96206330	.	+	0	gene_id "LOC115211042"; db_xref "GeneID:115211042"; gbkey "CDS"; gene "LOC115211042"; ID ""; gene_name "LOC115211042"; transcript_id "XM_036502249.1"; product "CCR4-NOT transcription complex subunit 1 isoform X3"; protein_id "XP_036358142.1"; exon_number "10";
NC_043000.1	Gnomon	CDS	96208317	96208444	.	+	0	gene_id "LOC115211042"; db_xref "GeneID:115211042"; gbkey "CDS"; gene "LOC115211042"; ID ""; gene_name "LOC115211042"; transcript_id "XM_036502249.1"; product "CCR4-NOT transcription complex subunit 1 isoform X3"; protein_id "XP_036358142.1"; exon_number "11";
NC_043000.1	Gnomon	CDS	96208625	96208757	.	+	1	gene_id "LOC115211042"; db_xref "GeneID:115211042"; gbkey "CDS"; gene "LOC115211042"; ID ""; gene_name "LOC115211042"; transcript_id "XM_036502249.1"; product "CCR4-NOT transcription complex subunit 1 isoform X3"; protein_id "XP_036358142.1"; exon_number "12";
NC_043000.1	Gnomon	CDS	96209256	96209363	.	+	0	gene_id "LOC115211042"; db_xref "GeneID:115211042"; gbkey "CDS"; gene "LOC115211042"; ID ""; gene_name "LOC115211042"; transcript_id "XM_036502249.1"; product "CCR4-NOT transcription complex subunit 1 isoform X3"; protein_id "XP_036358142.1"; exon_number "13";
NC_043000.1	Gnomon	CDS	96210317	96210436	.	+	0	gene_id "LOC115211042"; db_xref "GeneID:115211042"; gbkey "CDS"; gene "LOC115211042"; ID ""; gene_name "LOC115211042"; transcript_id "XM_036502249.1"; product "CCR4-NOT transcription complex subunit 1 isoform X3"; protein_id "XP_036358142.1"; exon_number "14";
NC_043000.1	Gnomon	CDS	96211482	96211604	.	+	0	gene_id "LOC115211042"; db_xref "GeneID:115211042"; gbkey "CDS"; gene "LOC115211042"; ID ""; gene_name "LOC115211042"; transcript_id "XM_036502249.1"; product "CCR4-NOT transcription complex subunit 1 isoform X3"; protein_id "XP_036358142.1"; exon_number "15";
NC_043000.1	Gnomon	CDS	96213494	96213642	.	+	0	gene_id "LOC115211042"; db_xref "GeneID:115211042"; gbkey "CDS"; gene "LOC115211042"; ID ""; gene_name "LOC115211042"; transcript_id "XM_036502249.1"; product "CCR4-NOT transcription complex subunit 1 isoform X3"; protein_id "XP_036358142.1"; exon_number "16";
NC_043000.1	Gnomon	CDS	96215855	96216014	.	+	1	gene_id "LOC115211042"; db_xref "GeneID:115211042"; gbkey "CDS"; gene "LOC115211042"; ID ""; gene_name "LOC115211042"; transcript_id "XM_036502249.1"; product "CCR4-NOT transcription complex subunit 1 isoform X3"; protein_id "XP_036358142.1"; exon_number "17";
NC_043000.1	Gnomon	CDS	96217501	96217699	.	+	0	gene_id "LOC115211042"; db_xref "GeneID:115211042"; gbkey "CDS"; gene "LOC115211042"; ID ""; gene_name "LOC115211042"; transcript_id "XM_036502249.1"; product "CCR4-NOT transcription complex subunit 1 isoform X3"; protein_id "XP_036358142.1"; exon_number "18";
NC_043000.1	Gnomon	CDS	96218810	96218926	.	+	2	gene_id "LOC115211042"; db_xref "GeneID:115211042"; gbkey "CDS"; gene "LOC115211042"; ID ""; gene_name "LOC115211042"; transcript_id "XM_036502249.1"; product "CCR4-NOT transcription complex subunit 1 isoform X3"; protein_id "XP_036358142.1"; exon_number "19";
NC_043000.1	Gnomon	CDS	96219582	96219754	.	+	2	gene_id "LOC115211042"; db_xref "GeneID:115211042"; gbkey "CDS"; gene "LOC115211042"; ID ""; gene_name "LOC115211042"; transcript_id "XM_036502249.1"; product "CCR4-NOT transcription complex subunit 1 isoform X3"; protein_id "XP_036358142.1"; exon_number "20";
NC_043000.1	Gnomon	CDS	96220678	96220802	.	+	0	gene_id "LOC115211042"; db_xref "GeneID:115211042"; gbkey "CDS"; gene "LOC115211042"; ID ""; gene_name "LOC115211042"; transcript_id "XM_036502249.1"; product "CCR4-NOT transcription complex subunit 1 isoform X3"; protein_id "XP_036358142.1"; exon_number "21";
NC_043000.1	Gnomon	CDS	96220908	96221018	.	+	1	gene_id "LOC115211042"; db_xref "GeneID:115211042"; gbkey "CDS"; gene "LOC115211042"; ID ""; gene_name "LOC115211042"; transcript_id "XM_036502249.1"; product "CCR4-NOT transcription complex subunit 1 isoform X3"; protein_id "XP_036358142.1"; exon_number "22";
NC_043000.1	Gnomon	CDS	96221172	96221250	.	+	1	gene_id "LOC115211042"; db_xref "GeneID:115211042"; gbkey "CDS"; gene "LOC115211042"; ID ""; gene_name "LOC115211042"; transcript_id "XM_036502249.1"; product "CCR4-NOT transcription complex subunit 1 isoform X3"; protein_id "XP_036358142.1"; exon_number "23";
NC_043000.1	Gnomon	CDS	96222383	96222607	.	+	0	gene_id "LOC115211042"; db_xref "GeneID:115211042"; gbkey "CDS"; gene "LOC115211042"; ID ""; gene_name "LOC115211042"; transcript_id "XM_036502249.1"; product "CCR4-NOT transcription complex subunit 1 isoform X3"; protein_id "XP_036358142.1"; exon_number "24";
NC_043000.1	Gnomon	CDS	96223876	96224016	.	+	0	gene_id "LOC115211042"; db_xref "GeneID:115211042"; gbkey "CDS"; gene "LOC115211042"; ID ""; gene_name "LOC115211042"; transcript_id "XM_036502249.1"; product "CCR4-NOT transcription complex subunit 1 isoform X3"; protein_id "XP_036358142.1"; exon_number "25";
NC_043000.1	Gnomon	CDS	96224301	96224480	.	+	0	gene_id "LOC115211042"; db_xref "GeneID:115211042"; gbkey "CDS"; gene "LOC115211042"; ID ""; gene_name "LOC115211042"; transcript_id "XM_036502249.1"; product "CCR4-NOT transcription complex subunit 1 isoform X3"; protein_id "XP_036358142.1"; exon_number "26";
NC_043000.1	Gnomon	CDS	96224782	96224898	.	+	0	gene_id "LOC115211042"; db_xref "GeneID:115211042"; gbkey "CDS"; gene "LOC115211042"; ID ""; gene_name "LOC115211042"; transcript_id "XM_036502249.1"; product "CCR4-NOT transcription complex subunit 1 isoform X3"; protein_id "XP_036358142.1"; exon_number "27";
NC_043000.1	Gnomon	CDS	96225008	96225118	.	+	0	gene_id "LOC115211042"; db_xref "GeneID:115211042"; gbkey "CDS"; gene "LOC115211042"; ID ""; gene_name "LOC115211042"; transcript_id "XM_036502249.1"; product "CCR4-NOT transcription complex subunit 1 isoform X3"; protein_id "XP_036358142.1"; exon_number "28";
NC_043000.1	Gnomon	CDS	96225884	96226018	.	+	0	gene_id "LOC115211042"; db_xref "GeneID:115211042"; gbkey "CDS"; gene "LOC115211042"; ID ""; gene_name "LOC115211042"; transcript_id "XM_036502249.1"; product "CCR4-NOT transcription complex subunit 1 isoform X3"; protein_id "XP_036358142.1"; exon_number "29";
NC_043000.1	Gnomon	CDS	96226117	96226389	.	+	0	gene_id "LOC115211042"; db_xref "GeneID:115211042"; gbkey "CDS"; gene "LOC115211042"; ID ""; gene_name "LOC115211042"; transcript_id "XM_036502249.1"; product "CCR4-NOT transcription complex subunit 1 isoform X3"; protein_id "XP_036358142.1"; exon_number "30";
NC_043000.1	Gnomon	CDS	96227012	96227152	.	+	0	gene_id "LOC115211042"; db_xref "GeneID:115211042"; gbkey "CDS"; gene "LOC115211042"; ID ""; gene_name "LOC115211042"; transcript_id "XM_036502249.1"; product "CCR4-NOT transcription complex subunit 1 isoform X3"; protein_id "XP_036358142.1"; exon_number "31";
NC_043000.1	Gnomon	CDS	96228674	96228829	.	+	0	gene_id "LOC115211042"; db_xref "GeneID:115211042"; gbkey "CDS"; gene "LOC115211042"; ID ""; gene_name "LOC115211042"; transcript_id "XM_036502249.1"; product "CCR4-NOT transcription complex subunit 1 isoform X3"; protein_id "XP_036358142.1"; exon_number "32";
NC_043000.1	Gnomon	CDS	96230645	96230785	.	+	0	gene_id "LOC115211042"; db_xref "GeneID:115211042"; gbkey "CDS"; gene "LOC115211042"; ID ""; gene_name "LOC115211042"; transcript_id "XM_036502249.1"; product "CCR4-NOT transcription complex subunit 1 isoform X3"; protein_id "XP_036358142.1"; exon_number "33";
NC_043000.1	Gnomon	CDS	96231431	96231535	.	+	0	gene_id "LOC115211042"; db_xref "GeneID:115211042"; gbkey "CDS"; gene "LOC115211042"; ID ""; gene_name "LOC115211042"; transcript_id "XM_036502249.1"; product "CCR4-NOT transcription complex subunit 1 isoform X3"; protein_id "XP_036358142.1"; exon_number "34";
NC_043000.1	Gnomon	CDS	96231643	96231765	.	+	0	gene_id "LOC115211042"; db_xref "GeneID:115211042"; gbkey "CDS"; gene "LOC115211042"; ID ""; gene_name "LOC115211042"; transcript_id "XM_036502249.1"; product "CCR4-NOT transcription complex subunit 1 isoform X3"; protein_id "XP_036358142.1"; exon_number "35";
NC_043000.1	Gnomon	CDS	96233161	96233346	.	+	0	gene_id "LOC115211042"; db_xref "GeneID:115211042"; gbkey "CDS"; gene "LOC115211042"; ID ""; gene_name "LOC115211042"; transcript_id "XM_036502249.1"; product "CCR4-NOT transcription complex subunit 1 isoform X3"; protein_id "XP_036358142.1"; exon_number "36";
NC_043000.1	Gnomon	CDS	96233445	96233590	.	+	0	gene_id "LOC115211042"; db_xref "GeneID:115211042"; gbkey "CDS"; gene "LOC115211042"; ID ""; gene_name "LOC115211042"; transcript_id "XM_036502249.1"; product "CCR4-NOT transcription complex subunit 1 isoform X3"; protein_id "XP_036358142.1"; exon_number "37";
NC_043000.1	Gnomon	CDS	96235162	96235270	.	+	1	gene_id "LOC115211042"; db_xref "GeneID:115211042"; gbkey "CDS"; gene "LOC115211042"; ID ""; gene_name "LOC115211042"; transcript_id "XM_036502249.1"; product "CCR4-NOT transcription complex subunit 1 isoform X3"; protein_id "XP_036358142.1"; exon_number "38";
NC_043000.1	Gnomon	CDS	96235638	96235736	.	+	0	gene_id "LOC115211042"; db_xref "GeneID:115211042"; gbkey "CDS"; gene "LOC115211042"; ID ""; gene_name "LOC115211042"; transcript_id "XM_036502249.1"; product "CCR4-NOT transcription complex subunit 1 isoform X3"; protein_id "XP_036358142.1"; exon_number "39";
NC_043000.1	Gnomon	CDS	96236322	96236389	.	+	0	gene_id "LOC115211042"; db_xref "GeneID:115211042"; gbkey "CDS"; gene "LOC115211042"; ID ""; gene_name "LOC115211042"; transcript_id "XM_036502249.1"; product "CCR4-NOT transcription complex subunit 1 isoform X3"; protein_id "XP_036358142.1"; exon_number "40";
NC_043000.1	Gnomon	CDS	96238237	96238471	.	+	1	gene_id "LOC115211042"; db_xref "GeneID:115211042"; gbkey "CDS"; gene "LOC115211042"; ID ""; gene_name "LOC115211042"; transcript_id "XM_036502249.1"; product "CCR4-NOT transcription complex subunit 1 isoform X3"; protein_id "XP_036358142.1"; exon_number "41";
NC_043000.1	Gnomon	CDS	96238575	96238811	.	+	0	gene_id "LOC115211042"; db_xref "GeneID:115211042"; gbkey "CDS"; gene "LOC115211042"; ID ""; gene_name "LOC115211042"; transcript_id "XM_036502249.1"; product "CCR4-NOT transcription complex subunit 1 isoform X3"; protein_id "XP_036358142.1"; exon_number "42";
NC_043000.1	Gnomon	CDS	96239723	96239886	.	+	0	gene_id "LOC115211042"; db_xref "GeneID:115211042"; gbkey "CDS"; gene "LOC115211042"; ID ""; gene_name "LOC115211042"; transcript_id "XM_036502249.1"; product "CCR4-NOT transcription complex subunit 1 isoform X3"; protein_id "XP_036358142.1"; exon_number "43";
NC_043000.1	Gnomon	CDS	96240660	96240777	.	+	1	gene_id "LOC115211042"; db_xref "GeneID:115211042"; gbkey "CDS"; gene "LOC115211042"; ID ""; gene_name "LOC115211042"; transcript_id "XM_036502249.1"; product "CCR4-NOT transcription complex subunit 1 isoform X3"; protein_id "XP_036358142.1"; exon_number "44";
NC_043000.1	Gnomon	CDS	96242481	96242582	.	+	0	gene_id "LOC115211042"; db_xref "GeneID:115211042"; gbkey "CDS"; gene "LOC115211042"; ID ""; gene_name "LOC115211042"; transcript_id "XM_036502249.1"; product "CCR4-NOT transcription complex subunit 1 isoform X3"; protein_id "XP_036358142.1"; exon_number "45";
NC_043000.1	Gnomon	CDS	96245155	96245436	.	+	0	gene_id "LOC115211042"; db_xref "GeneID:115211042"; gbkey "CDS"; gene "LOC115211042"; ID ""; gene_name "LOC115211042"; transcript_id "XM_036502249.1"; product "CCR4-NOT transcription complex subunit 1 isoform X3"; protein_id "XP_036358142.1"; exon_number "46";
NC_043000.1	Gnomon	CDS	96246513	96246581	.	+	0	gene_id "LOC115211042"; db_xref "GeneID:115211042"; gbkey "CDS"; gene "LOC115211042"; ID ""; gene_name "LOC115211042"; transcript_id "XM_036502249.1"; product "CCR4-NOT transcription complex subunit 1 isoform X3"; protein_id "XP_036358142.1"; exon_number "47";
NC_043000.1	Gnomon	CDS	96248503	96248813	.	+	0	gene_id "LOC115211042"; db_xref "GeneID:115211042"; gbkey "CDS"; gene "LOC115211042"; ID ""; gene_name "LOC115211042"; transcript_id "XM_036502249.1"; product "CCR4-NOT transcription complex subunit 1 isoform X3"; protein_id "XP_036358142.1"; exon_number "48";
NC_043000.1	Gnomon	CDS	96250095	96250229	.	+	1	gene_id "LOC115211042"; db_xref "GeneID:115211042"; gbkey "CDS"; gene "LOC115211042"; ID ""; gene_name "LOC115211042"; transcript_id "XM_036502249.1"; product "CCR4-NOT transcription complex subunit 1 isoform X3"; protein_id "XP_036358142.1"; exon_number "49";
NC_043000.1	Gnomon	CDS	96250505	96250586	.	+	1	gene_id "LOC115211042"; db_xref "GeneID:115211042"; gbkey "CDS"; gene "LOC115211042"; ID ""; gene_name "LOC115211042"; transcript_id "XM_036502249.1"; product "CCR4-NOT transcription complex subunit 1 isoform X3"; protein_id "XP_036358142.1"; exon_number "50";
NC_043000.1	Gnomon	exon	96195383	96195490	.	+	.	gene_id "LOC115211042"; db_xref "GeneID:115211042"; gbkey "mRNA"; gene "LOC115211042"; ID ""; gene_name "LOC115211042"; transcript_id "XM_036502249.1"; product "CCR4-NOT transcription complex subunit 1, transcript variant X3"; exon_number "1"; model_evidence "Supporting evidence includes similarity to: 4 Proteins, and 100% coverage of the annotated genomic feature by RNAseq alignments, including 24 samples with support for all annotated introns";
NC_043000.1	Gnomon	exon	96196184	96196358	.	+	.	gene_id "LOC115211042"; db_xref "GeneID:115211042"; gbkey "mRNA"; gene "LOC115211042"; ID ""; gene_name "LOC115211042"; transcript_id "XM_036502249.1"; product "CCR4-NOT transcription complex subunit 1, transcript variant X3"; exon_number "2"; model_evidence "Supporting evidence includes similarity to: 4 Proteins, and 100% coverage of the annotated genomic feature by RNAseq alignments, including 24 samples with support for all annotated introns";
NC_043000.1	Gnomon	exon	96200060	96200158	.	+	.	gene_id "LOC115211042"; db_xref "GeneID:115211042"; gbkey "mRNA"; gene "LOC115211042"; ID ""; gene_name "LOC115211042"; transcript_id "XM_036502249.1"; product "CCR4-NOT transcription complex subunit 1, transcript variant X3"; exon_number "3"; model_evidence "Supporting evidence includes similarity to: 4 Proteins, and 100% coverage of the annotated genomic feature by RNAseq alignments, including 24 samples with support for all annotated introns";
NC_043000.1	Gnomon	exon	96200478	96200658	.	+	.	gene_id "LOC115211042"; db_xref "GeneID:115211042"; gbkey "mRNA"; gene "LOC115211042"; ID ""; gene_name "LOC115211042"; transcript_id "XM_036502249.1"; product "CCR4-NOT transcription complex subunit 1, transcript variant X3"; exon_number "4"; model_evidence "Supporting evidence includes similarity to: 4 Proteins, and 100% coverage of the annotated genomic feature by RNAseq alignments, including 24 samples with support for all annotated introns";
NC_043000.1	Gnomon	exon	96201508	96201651	.	+	.	gene_id "LOC115211042"; db_xref "GeneID:115211042"; gbkey "mRNA"; gene "LOC115211042"; ID ""; gene_name "LOC115211042"; transcript_id "XM_036502249.1"; product "CCR4-NOT transcription complex subunit 1, transcript variant X3"; exon_number "5"; model_evidence "Supporting evidence includes similarity to: 4 Proteins, and 100% coverage of the annotated genomic feature by RNAseq alignments, including 24 samples with support for all annotated introns";
NC_043000.1	Gnomon	exon	96202736	96202845	.	+	.	gene_id "LOC115211042"; db_xref "GeneID:115211042"; gbkey "mRNA"; gene "LOC115211042"; ID ""; gene_name "LOC115211042"; transcript_id "XM_036502249.1"; product "CCR4-NOT transcription complex subunit 1, transcript variant X3"; exon_number "6"; model_evidence "Supporting evidence includes similarity to: 4 Proteins, and 100% coverage of the annotated genomic feature by RNAseq alignments, including 24 samples with support for all annotated introns";
NC_043000.1	Gnomon	exon	96203553	96203608	.	+	.	gene_id "LOC115211042"; db_xref "GeneID:115211042"; gbkey "mRNA"; gene "LOC115211042"; ID ""; gene_name "LOC115211042"; transcript_id "XM_036502249.1"; product "CCR4-NOT transcription complex subunit 1, transcript variant X3"; exon_number "7"; model_evidence "Supporting evidence includes similarity to: 4 Proteins, and 100% coverage of the annotated genomic feature by RNAseq alignments, including 24 samples with support for all annotated introns";
NC_043000.1	Gnomon	exon	96204338	96204452	.	+	.	gene_id "LOC115211042"; db_xref "GeneID:115211042"; gbkey "mRNA"; gene "LOC115211042"; ID ""; gene_name "LOC115211042"; transcript_id "XM_036502249.1"; product "CCR4-NOT transcription complex subunit 1, transcript variant X3"; exon_number "8"; model_evidence "Supporting evidence includes similarity to: 4 Proteins, and 100% coverage of the annotated genomic feature by RNAseq alignments, including 24 samples with support for all annotated introns";
NC_043000.1	Gnomon	exon	96205336	96205425	.	+	.	gene_id "LOC115211042"; db_xref "GeneID:115211042"; gbkey "mRNA"; gene "LOC115211042"; ID ""; gene_name "LOC115211042"; transcript_id "XM_036502249.1"; product "CCR4-NOT transcription complex subunit 1, transcript variant X3"; exon_number "9"; model_evidence "Supporting evidence includes similarity to: 4 Proteins, and 100% coverage of the annotated genomic feature by RNAseq alignments, including 24 samples with support for all annotated introns";
NC_043000.1	Gnomon	exon	96206160	96206330	.	+	.	gene_id "LOC115211042"; db_xref "GeneID:115211042"; gbkey "mRNA"; gene "LOC115211042"; ID ""; gene_name "LOC115211042"; transcript_id "XM_036502249.1"; product "CCR4-NOT transcription complex subunit 1, transcript variant X3"; exon_number "10"; model_evidence "Supporting evidence includes similarity to: 4 Proteins, and 100% coverage of the annotated genomic feature by RNAseq alignments, including 24 samples with support for all annotated introns";
NC_043000.1	Gnomon	exon	96208317	96208444	.	+	.	gene_id "LOC115211042"; db_xref "GeneID:115211042"; gbkey "mRNA"; gene "LOC115211042"; ID ""; gene_name "LOC115211042"; transcript_id "XM_036502249.1"; product "CCR4-NOT transcription complex subunit 1, transcript variant X3"; exon_number "11"; model_evidence "Supporting evidence includes similarity to: 4 Proteins, and 100% coverage of the annotated genomic feature by RNAseq alignments, including 24 samples with support for all annotated introns";
NC_043000.1	Gnomon	exon	96208625	96208757	.	+	.	gene_id "LOC115211042"; db_xref "GeneID:115211042"; gbkey "mRNA"; gene "LOC115211042"; ID ""; gene_name "LOC115211042"; transcript_id "XM_036502249.1"; product "CCR4-NOT transcription complex subunit 1, transcript variant X3"; exon_number "12"; model_evidence "Supporting evidence includes similarity to: 4 Proteins, and 100% coverage of the annotated genomic feature by RNAseq alignments, including 24 samples with support for all annotated introns";
NC_043000.1	Gnomon	exon	96209256	96209363	.	+	.	gene_id "LOC115211042"; db_xref "GeneID:115211042"; gbkey "mRNA"; gene "LOC115211042"; ID ""; gene_name "LOC115211042"; transcript_id "XM_036502249.1"; product "CCR4-NOT transcription complex subunit 1, transcript variant X3"; exon_number "13"; model_evidence "Supporting evidence includes similarity to: 4 Proteins, and 100% coverage of the annotated genomic feature by RNAseq alignments, including 24 samples with support for all annotated introns";
NC_043000.1	Gnomon	exon	96210317	96210436	.	+	.	gene_id "LOC115211042"; db_xref "GeneID:115211042"; gbkey "mRNA"; gene "LOC115211042"; ID ""; gene_name "LOC115211042"; transcript_id "XM_036502249.1"; product "CCR4-NOT transcription complex subunit 1, transcript variant X3"; exon_number "14"; model_evidence "Supporting evidence includes similarity to: 4 Proteins, and 100% coverage of the annotated genomic feature by RNAseq alignments, including 24 samples with support for all annotated introns";
NC_043000.1	Gnomon	exon	96211482	96211604	.	+	.	gene_id "LOC115211042"; db_xref "GeneID:115211042"; gbkey "mRNA"; gene "LOC115211042"; ID ""; gene_name "LOC115211042"; transcript_id "XM_036502249.1"; product "CCR4-NOT transcription complex subunit 1, transcript variant X3"; exon_number "15"; model_evidence "Supporting evidence includes similarity to: 4 Proteins, and 100% coverage of the annotated genomic feature by RNAseq alignments, including 24 samples with support for all annotated introns";
NC_043000.1	Gnomon	exon	96213494	96213642	.	+	.	gene_id "LOC115211042"; db_xref "GeneID:115211042"; gbkey "mRNA"; gene "LOC115211042"; ID ""; gene_name "LOC115211042"; transcript_id "XM_036502249.1"; product "CCR4-NOT transcription complex subunit 1, transcript variant X3"; exon_number "16"; model_evidence "Supporting evidence includes similarity to: 4 Proteins, and 100% coverage of the annotated genomic feature by RNAseq alignments, including 24 samples with support for all annotated introns";
NC_043000.1	Gnomon	exon	96215855	96216014	.	+	.	gene_id "LOC115211042"; db_xref "GeneID:115211042"; gbkey "mRNA"; gene "LOC115211042"; ID ""; gene_name "LOC115211042"; transcript_id "XM_036502249.1"; product "CCR4-NOT transcription complex subunit 1, transcript variant X3"; exon_number "17"; model_evidence "Supporting evidence includes similarity to: 4 Proteins, and 100% coverage of the annotated genomic feature by RNAseq alignments, including 24 samples with support for all annotated introns";
NC_043000.1	Gnomon	exon	96217501	96217699	.	+	.	gene_id "LOC115211042"; db_xref "GeneID:115211042"; gbkey "mRNA"; gene "LOC115211042"; ID ""; gene_name "LOC115211042"; transcript_id "XM_036502249.1"; product "CCR4-NOT transcription complex subunit 1, transcript variant X3"; exon_number "18"; model_evidence "Supporting evidence includes similarity to: 4 Proteins, and 100% coverage of the annotated genomic feature by RNAseq alignments, including 24 samples with support for all annotated introns";
NC_043000.1	Gnomon	exon	96218810	96218926	.	+	.	gene_id "LOC115211042"; db_xref "GeneID:115211042"; gbkey "mRNA"; gene "LOC115211042"; ID ""; gene_name "LOC115211042"; transcript_id "XM_036502249.1"; product "CCR4-NOT transcription complex subunit 1, transcript variant X3"; exon_number "19"; model_evidence "Supporting evidence includes similarity to: 4 Proteins, and 100% coverage of the annotated genomic feature by RNAseq alignments, including 24 samples with support for all annotated introns";
NC_043000.1	Gnomon	exon	96219582	96219754	.	+	.	gene_id "LOC115211042"; db_xref "GeneID:115211042"; gbkey "mRNA"; gene "LOC115211042"; ID ""; gene_name "LOC115211042"; transcript_id "XM_036502249.1"; product "CCR4-NOT transcription complex subunit 1, transcript variant X3"; exon_number "20"; model_evidence "Supporting evidence includes similarity to: 4 Proteins, and 100% coverage of the annotated genomic feature by RNAseq alignments, including 24 samples with support for all annotated introns";
NC_043000.1	Gnomon	exon	96220678	96220802	.	+	.	gene_id "LOC115211042"; db_xref "GeneID:115211042"; gbkey "mRNA"; gene "LOC115211042"; ID ""; gene_name "LOC115211042"; transcript_id "XM_036502249.1"; product "CCR4-NOT transcription complex subunit 1, transcript variant X3"; exon_number "21"; model_evidence "Supporting evidence includes similarity to: 4 Proteins, and 100% coverage of the annotated genomic feature by RNAseq alignments, including 24 samples with support for all annotated introns";
NC_043000.1	Gnomon	exon	96220908	96221018	.	+	.	gene_id "LOC115211042"; db_xref "GeneID:115211042"; gbkey "mRNA"; gene "LOC115211042"; ID ""; gene_name "LOC115211042"; transcript_id "XM_036502249.1"; product "CCR4-NOT transcription complex subunit 1, transcript variant X3"; exon_number "22"; model_evidence "Supporting evidence includes similarity to: 4 Proteins, and 100% coverage of the annotated genomic feature by RNAseq alignments, including 24 samples with support for all annotated introns";
NC_043000.1	Gnomon	exon	96221172	96221250	.	+	.	gene_id "LOC115211042"; db_xref "GeneID:115211042"; gbkey "mRNA"; gene "LOC115211042"; ID ""; gene_name "LOC115211042"; transcript_id "XM_036502249.1"; product "CCR4-NOT transcription complex subunit 1, transcript variant X3"; exon_number "23"; model_evidence "Supporting evidence includes similarity to: 4 Proteins, and 100% coverage of the annotated genomic feature by RNAseq alignments, including 24 samples with support for all annotated introns";
NC_043000.1	Gnomon	exon	96222383	96222607	.	+	.	gene_id "LOC115211042"; db_xref "GeneID:115211042"; gbkey "mRNA"; gene "LOC115211042"; ID ""; gene_name "LOC115211042"; transcript_id "XM_036502249.1"; product "CCR4-NOT transcription complex subunit 1, transcript variant X3"; exon_number "24"; model_evidence "Supporting evidence includes similarity to: 4 Proteins, and 100% coverage of the annotated genomic feature by RNAseq alignments, including 24 samples with support for all annotated introns";
NC_043000.1	Gnomon	exon	96223876	96224016	.	+	.	gene_id "LOC115211042"; db_xref "GeneID:115211042"; gbkey "mRNA"; gene "LOC115211042"; ID ""; gene_name "LOC115211042"; transcript_id "XM_036502249.1"; product "CCR4-NOT transcription complex subunit 1, transcript variant X3"; exon_number "25"; model_evidence "Supporting evidence includes similarity to: 4 Proteins, and 100% coverage of the annotated genomic feature by RNAseq alignments, including 24 samples with support for all annotated introns";
NC_043000.1	Gnomon	exon	96224301	96224480	.	+	.	gene_id "LOC115211042"; db_xref "GeneID:115211042"; gbkey "mRNA"; gene "LOC115211042"; ID ""; gene_name "LOC115211042"; transcript_id "XM_036502249.1"; product "CCR4-NOT transcription complex subunit 1, transcript variant X3"; exon_number "26"; model_evidence "Supporting evidence includes similarity to: 4 Proteins, and 100% coverage of the annotated genomic feature by RNAseq alignments, including 24 samples with support for all annotated introns";
NC_043000.1	Gnomon	exon	96224782	96224898	.	+	.	gene_id "LOC115211042"; db_xref "GeneID:115211042"; gbkey "mRNA"; gene "LOC115211042"; ID ""; gene_name "LOC115211042"; transcript_id "XM_036502249.1"; product "CCR4-NOT transcription complex subunit 1, transcript variant X3"; exon_number "27"; model_evidence "Supporting evidence includes similarity to: 4 Proteins, and 100% coverage of the annotated genomic feature by RNAseq alignments, including 24 samples with support for all annotated introns";
NC_043000.1	Gnomon	exon	96225008	96225118	.	+	.	gene_id "LOC115211042"; db_xref "GeneID:115211042"; gbkey "mRNA"; gene "LOC115211042"; ID ""; gene_name "LOC115211042"; transcript_id "XM_036502249.1"; product "CCR4-NOT transcription complex subunit 1, transcript variant X3"; exon_number "28"; model_evidence "Supporting evidence includes similarity to: 4 Proteins, and 100% coverage of the annotated genomic feature by RNAseq alignments, including 24 samples with support for all annotated introns";
NC_043000.1	Gnomon	exon	96225884	96226018	.	+	.	gene_id "LOC115211042"; db_xref "GeneID:115211042"; gbkey "mRNA"; gene "LOC115211042"; ID ""; gene_name "LOC115211042"; transcript_id "XM_036502249.1"; product "CCR4-NOT transcription complex subunit 1, transcript variant X3"; exon_number "29"; model_evidence "Supporting evidence includes similarity to: 4 Proteins, and 100% coverage of the annotated genomic feature by RNAseq alignments, including 24 samples with support for all annotated introns";
NC_043000.1	Gnomon	exon	96226117	96226389	.	+	.	gene_id "LOC115211042"; db_xref "GeneID:115211042"; gbkey "mRNA"; gene "LOC115211042"; ID ""; gene_name "LOC115211042"; transcript_id "XM_036502249.1"; product "CCR4-NOT transcription complex subunit 1, transcript variant X3"; exon_number "30"; model_evidence "Supporting evidence includes similarity to: 4 Proteins, and 100% coverage of the annotated genomic feature by RNAseq alignments, including 24 samples with support for all annotated introns";
NC_043000.1	Gnomon	exon	96227012	96227152	.	+	.	gene_id "LOC115211042"; db_xref "GeneID:115211042"; gbkey "mRNA"; gene "LOC115211042"; ID ""; gene_name "LOC115211042"; transcript_id "XM_036502249.1"; product "CCR4-NOT transcription complex subunit 1, transcript variant X3"; exon_number "31"; model_evidence "Supporting evidence includes similarity to: 4 Proteins, and 100% coverage of the annotated genomic feature by RNAseq alignments, including 24 samples with support for all annotated introns";
NC_043000.1	Gnomon	exon	96228674	96228829	.	+	.	gene_id "LOC115211042"; db_xref "GeneID:115211042"; gbkey "mRNA"; gene "LOC115211042"; ID ""; gene_name "LOC115211042"; transcript_id "XM_036502249.1"; product "CCR4-NOT transcription complex subunit 1, transcript variant X3"; exon_number "32"; model_evidence "Supporting evidence includes similarity to: 4 Proteins, and 100% coverage of the annotated genomic feature by RNAseq alignments, including 24 samples with support for all annotated introns";
NC_043000.1	Gnomon	exon	96230645	96230785	.	+	.	gene_id "LOC115211042"; db_xref "GeneID:115211042"; gbkey "mRNA"; gene "LOC115211042"; ID ""; gene_name "LOC115211042"; transcript_id "XM_036502249.1"; product "CCR4-NOT transcription complex subunit 1, transcript variant X3"; exon_number "33"; model_evidence "Supporting evidence includes similarity to: 4 Proteins, and 100% coverage of the annotated genomic feature by RNAseq alignments, including 24 samples with support for all annotated introns";
NC_043000.1	Gnomon	exon	96231431	96231535	.	+	.	gene_id "LOC115211042"; db_xref "GeneID:115211042"; gbkey "mRNA"; gene "LOC115211042"; ID ""; gene_name "LOC115211042"; transcript_id "XM_036502249.1"; product "CCR4-NOT transcription complex subunit 1, transcript variant X3"; exon_number "34"; model_evidence "Supporting evidence includes similarity to: 4 Proteins, and 100% coverage of the annotated genomic feature by RNAseq alignments, including 24 samples with support for all annotated introns";
NC_043000.1	Gnomon	exon	96231643	96231765	.	+	.	gene_id "LOC115211042"; db_xref "GeneID:115211042"; gbkey "mRNA"; gene "LOC115211042"; ID ""; gene_name "LOC115211042"; transcript_id "XM_036502249.1"; product "CCR4-NOT transcription complex subunit 1, transcript variant X3"; exon_number "35"; model_evidence "Supporting evidence includes similarity to: 4 Proteins, and 100% coverage of the annotated genomic feature by RNAseq alignments, including 24 samples with support for all annotated introns";
NC_043000.1	Gnomon	exon	96233161	96233346	.	+	.	gene_id "LOC115211042"; db_xref "GeneID:115211042"; gbkey "mRNA"; gene "LOC115211042"; ID ""; gene_name "LOC115211042"; transcript_id "XM_036502249.1"; product "CCR4-NOT transcription complex subunit 1, transcript variant X3"; exon_number "36"; model_evidence "Supporting evidence includes similarity to: 4 Proteins, and 100% coverage of the annotated genomic feature by RNAseq alignments, including 24 samples with support for all annotated introns";
NC_043000.1	Gnomon	exon	96233445	96233590	.	+	.	gene_id "LOC115211042"; db_xref "GeneID:115211042"; gbkey "mRNA"; gene "LOC115211042"; ID ""; gene_name "LOC115211042"; transcript_id "XM_036502249.1"; product "CCR4-NOT transcription complex subunit 1, transcript variant X3"; exon_number "37"; model_evidence "Supporting evidence includes similarity to: 4 Proteins, and 100% coverage of the annotated genomic feature by RNAseq alignments, including 24 samples with support for all annotated introns";
NC_043000.1	Gnomon	exon	96235162	96235270	.	+	.	gene_id "LOC115211042"; db_xref "GeneID:115211042"; gbkey "mRNA"; gene "LOC115211042"; ID ""; gene_name "LOC115211042"; transcript_id "XM_036502249.1"; product "CCR4-NOT transcription complex subunit 1, transcript variant X3"; exon_number "38"; model_evidence "Supporting evidence includes similarity to: 4 Proteins, and 100% coverage of the annotated genomic feature by RNAseq alignments, including 24 samples with support for all annotated introns";
NC_043000.1	Gnomon	exon	96235638	96235736	.	+	.	gene_id "LOC115211042"; db_xref "GeneID:115211042"; gbkey "mRNA"; gene "LOC115211042"; ID ""; gene_name "LOC115211042"; transcript_id "XM_036502249.1"; product "CCR4-NOT transcription complex subunit 1, transcript variant X3"; exon_number "39"; model_evidence "Supporting evidence includes similarity to: 4 Proteins, and 100% coverage of the annotated genomic feature by RNAseq alignments, including 24 samples with support for all annotated introns";
NC_043000.1	Gnomon	exon	96236322	96236389	.	+	.	gene_id "LOC115211042"; db_xref "GeneID:115211042"; gbkey "mRNA"; gene "LOC115211042"; ID ""; gene_name "LOC115211042"; transcript_id "XM_036502249.1"; product "CCR4-NOT transcription complex subunit 1, transcript variant X3"; exon_number "40"; model_evidence "Supporting evidence includes similarity to: 4 Proteins, and 100% coverage of the annotated genomic feature by RNAseq alignments, including 24 samples with support for all annotated introns";
NC_043000.1	Gnomon	exon	96238237	96238471	.	+	.	gene_id "LOC115211042"; db_xref "GeneID:115211042"; gbkey "mRNA"; gene "LOC115211042"; ID ""; gene_name "LOC115211042"; transcript_id "XM_036502249.1"; product "CCR4-NOT transcription complex subunit 1, transcript variant X3"; exon_number "41"; model_evidence "Supporting evidence includes similarity to: 4 Proteins, and 100% coverage of the annotated genomic feature by RNAseq alignments, including 24 samples with support for all annotated introns";
NC_043000.1	Gnomon	exon	96238575	96238811	.	+	.	gene_id "LOC115211042"; db_xref "GeneID:115211042"; gbkey "mRNA"; gene "LOC115211042"; ID ""; gene_name "LOC115211042"; transcript_id "XM_036502249.1"; product "CCR4-NOT transcription complex subunit 1, transcript variant X3"; exon_number "42"; model_evidence "Supporting evidence includes similarity to: 4 Proteins, and 100% coverage of the annotated genomic feature by RNAseq alignments, including 24 samples with support for all annotated introns";
NC_043000.1	Gnomon	exon	96239723	96239886	.	+	.	gene_id "LOC115211042"; db_xref "GeneID:115211042"; gbkey "mRNA"; gene "LOC115211042"; ID ""; gene_name "LOC115211042"; transcript_id "XM_036502249.1"; product "CCR4-NOT transcription complex subunit 1, transcript variant X3"; exon_number "43"; model_evidence "Supporting evidence includes similarity to: 4 Proteins, and 100% coverage of the annotated genomic feature by RNAseq alignments, including 24 samples with support for all annotated introns";
NC_043000.1	Gnomon	exon	96240660	96240777	.	+	.	gene_id "LOC115211042"; db_xref "GeneID:115211042"; gbkey "mRNA"; gene "LOC115211042"; ID ""; gene_name "LOC115211042"; transcript_id "XM_036502249.1"; product "CCR4-NOT transcription complex subunit 1, transcript variant X3"; exon_number "44"; model_evidence "Supporting evidence includes similarity to: 4 Proteins, and 100% coverage of the annotated genomic feature by RNAseq alignments, including 24 samples with support for all annotated introns";
NC_043000.1	Gnomon	exon	96242481	96242582	.	+	.	gene_id "LOC115211042"; db_xref "GeneID:115211042"; gbkey "mRNA"; gene "LOC115211042"; ID ""; gene_name "LOC115211042"; transcript_id "XM_036502249.1"; product "CCR4-NOT transcription complex subunit 1, transcript variant X3"; exon_number "45"; model_evidence "Supporting evidence includes similarity to: 4 Proteins, and 100% coverage of the annotated genomic feature by RNAseq alignments, including 24 samples with support for all annotated introns";
NC_043000.1	Gnomon	exon	96245155	96245436	.	+	.	gene_id "LOC115211042"; db_xref "GeneID:115211042"; gbkey "mRNA"; gene "LOC115211042"; ID ""; gene_name "LOC115211042"; transcript_id "XM_036502249.1"; product "CCR4-NOT transcription complex subunit 1, transcript variant X3"; exon_number "46"; model_evidence "Supporting evidence includes similarity to: 4 Proteins, and 100% coverage of the annotated genomic feature by RNAseq alignments, including 24 samples with support for all annotated introns";
NC_043000.1	Gnomon	exon	96246513	96246581	.	+	.	gene_id "LOC115211042"; db_xref "GeneID:115211042"; gbkey "mRNA"; gene "LOC115211042"; ID ""; gene_name "LOC115211042"; transcript_id "XM_036502249.1"; product "CCR4-NOT transcription complex subunit 1, transcript variant X3"; exon_number "47"; model_evidence "Supporting evidence includes similarity to: 4 Proteins, and 100% coverage of the annotated genomic feature by RNAseq alignments, including 24 samples with support for all annotated introns";
NC_043000.1	Gnomon	exon	96248503	96248813	.	+	.	gene_id "LOC115211042"; db_xref "GeneID:115211042"; gbkey "mRNA"; gene "LOC115211042"; ID ""; gene_name "LOC115211042"; transcript_id "XM_036502249.1"; product "CCR4-NOT transcription complex subunit 1, transcript variant X3"; exon_number "48"; model_evidence "Supporting evidence includes similarity to: 4 Proteins, and 100% coverage of the annotated genomic feature by RNAseq alignments, including 24 samples with support for all annotated introns";
NC_043000.1	Gnomon	exon	96250095	96250229	.	+	.	gene_id "LOC115211042"; db_xref "GeneID:115211042"; gbkey "mRNA"; gene "LOC115211042"; ID ""; gene_name "LOC115211042"; transcript_id "XM_036502249.1"; product "CCR4-NOT transcription complex subunit 1, transcript variant X3"; exon_number "49"; model_evidence "Supporting evidence includes similarity to: 4 Proteins, and 100% coverage of the annotated genomic feature by RNAseq alignments, including 24 samples with support for all annotated introns";
NC_043000.1	Gnomon	exon	96250505	96252209	.	+	.	gene_id "LOC115211042"; db_xref "GeneID:115211042"; gbkey "mRNA"; gene "LOC115211042"; ID ""; gene_name "LOC115211042"; transcript_id "XM_036502249.1"; product "CCR4-NOT transcription complex subunit 1, transcript variant X3"; exon_number "50"; model_evidence "Supporting evidence includes similarity to: 4 Proteins, and 100% coverage of the annotated genomic feature by RNAseq alignments, including 24 samples with support for all annotated introns";
NC_043000.1	Gnomon	start_codon	96196350	96196352	.	+	0	gene_id "LOC115211042"; db_xref "GeneID:115211042"; gbkey "CDS"; gene "LOC115211042"; ID ""; gene_name "LOC115211042"; transcript_id "XM_036502249.1"; product "CCR4-NOT transcription complex subunit 1 isoform X3"; protein_id "XP_036358142.1"; exon_number "2";
NC_043000.1	Gnomon	stop_codon	96250587	96250589	.	+	0	gene_id "LOC115211042"; db_xref "GeneID:115211042"; gbkey "CDS"; gene "LOC115211042"; ID ""; gene_name "LOC115211042"; transcript_id "XM_036502249.1"; product "CCR4-NOT transcription complex subunit 1 isoform X3"; protein_id "XP_036358142.1"; exon_number "50";
NC_043000.1	Gnomon	gene	60700991	61300961	.	-	.	gene_id "LOC115211043"; db_xref "GeneID:115211043"; gbkey "Gene"; gene "LOC115211043"; gene_biotype "protein_coding"; ID ""; gene_name "LOC115211043";
NC_043000.1	PBRI~FLAMseq~Covext	transcript	60700991	60892171	.	-	.	gene_id "LOC115211043"; ID ""; gene_name "LOC115211043"; transcript_id "Covext~FLAMseq_ext~G16579.26"; uniq_trans_id "G16579.26"; three_prime_ext "6567";
NC_043000.1	Covext	exon	60708074	60710231	.	-	.	gene_id "LOC115211043"; ID ""; gene_name "LOC115211043"; transcript_id "Covext~FLAMseq_ext~G16579.26"; exon_number "25"; uniq_trans_id "G16579.26";
NC_043000.1	Covext	exon	60711835	60711908	.	-	.	gene_id "LOC115211043"; ID ""; gene_name "LOC115211043"; transcript_id "Covext~FLAMseq_ext~G16579.26"; exon_number "24"; uniq_trans_id "G16579.26";
NC_043000.1	Covext	exon	60715808	60715880	.	-	.	gene_id "LOC115211043"; ID ""; gene_name "LOC115211043"; transcript_id "Covext~FLAMseq_ext~G16579.26"; exon_number "23"; uniq_trans_id "G16579.26";
NC_043000.1	Covext	exon	60718063	60718121	.	-	.	gene_id "LOC115211043"; ID ""; gene_name "LOC115211043"; transcript_id "Covext~FLAMseq_ext~G16579.26"; exon_number "22"; uniq_trans_id "G16579.26";
NC_043000.1	Covext	exon	60724634	60724733	.	-	.	gene_id "LOC115211043"; ID ""; gene_name "LOC115211043"; transcript_id "Covext~FLAMseq_ext~G16579.26"; exon_number "21"; uniq_trans_id "G16579.26";
NC_043000.1	Covext	exon	60728105	60728159	.	-	.	gene_id "LOC115211043"; ID ""; gene_name "LOC115211043"; transcript_id "Covext~FLAMseq_ext~G16579.26"; exon_number "20"; uniq_trans_id "G16579.26";
NC_043000.1	Covext	exon	60728961	60729155	.	-	.	gene_id "LOC115211043"; ID ""; gene_name "LOC115211043"; transcript_id "Covext~FLAMseq_ext~G16579.26"; exon_number "19"; uniq_trans_id "G16579.26";
NC_043000.1	Covext	exon	60731335	60731410	.	-	.	gene_id "LOC115211043"; ID ""; gene_name "LOC115211043"; transcript_id "Covext~FLAMseq_ext~G16579.26"; exon_number "18"; uniq_trans_id "G16579.26";
NC_043000.1	Covext	exon	60734462	60734572	.	-	.	gene_id "LOC115211043"; ID ""; gene_name "LOC115211043"; transcript_id "Covext~FLAMseq_ext~G16579.26"; exon_number "17"; uniq_trans_id "G16579.26";
NC_043000.1	Covext	exon	60736238	60736419	.	-	.	gene_id "LOC115211043"; ID ""; gene_name "LOC115211043"; transcript_id "Covext~FLAMseq_ext~G16579.26"; exon_number "16"; uniq_trans_id "G16579.26";
NC_043000.1	Covext	exon	60740289	60740336	.	-	.	gene_id "LOC115211043"; ID ""; gene_name "LOC115211043"; transcript_id "Covext~FLAMseq_ext~G16579.26"; exon_number "15"; uniq_trans_id "G16579.26";
NC_043000.1	Covext	exon	60747105	60747193	.	-	.	gene_id "LOC115211043"; ID ""; gene_name "LOC115211043"; transcript_id "Covext~FLAMseq_ext~G16579.26"; exon_number "14"; uniq_trans_id "G16579.26";
NC_043000.1	Covext	exon	60747299	60747403	.	-	.	gene_id "LOC115211043"; ID ""; gene_name "LOC115211043"; transcript_id "Covext~FLAMseq_ext~G16579.26"; exon_number "13"; uniq_trans_id "G16579.26";
NC_043000.1	Covext	exon	60751742	60751780	.	-	.	gene_id "LOC115211043"; ID ""; gene_name "LOC115211043"; transcript_id "Covext~FLAMseq_ext~G16579.26"; exon_number "12"; uniq_trans_id "G16579.26";
NC_043000.1	Covext	exon	60754460	60754583	.	-	.	gene_id "LOC115211043"; ID ""; gene_name "LOC115211043"; transcript_id "Covext~FLAMseq_ext~G16579.26"; exon_number "11"; uniq_trans_id "G16579.26";
NC_043000.1	Covext	exon	60758119	60758219	.	-	.	gene_id "LOC115211043"; ID ""; gene_name "LOC115211043"; transcript_id "Covext~FLAMseq_ext~G16579.26"; exon_number "10"; uniq_trans_id "G16579.26";
NC_043000.1	Covext	exon	60768760	60768920	.	-	.	gene_id "LOC115211043"; ID ""; gene_name "LOC115211043"; transcript_id "Covext~FLAMseq_ext~G16579.26"; exon_number "9"; uniq_trans_id "G16579.26";
NC_043000.1	Covext	exon	60785682	60785808	.	-	.	gene_id "LOC115211043"; ID ""; gene_name "LOC115211043"; transcript_id "Covext~FLAMseq_ext~G16579.26"; exon_number "8"; uniq_trans_id "G16579.26";
NC_043000.1	Covext	exon	60788180	60788261	.	-	.	gene_id "LOC115211043"; ID ""; gene_name "LOC115211043"; transcript_id "Covext~FLAMseq_ext~G16579.26"; exon_number "7"; uniq_trans_id "G16579.26";
NC_043000.1	Covext	exon	60797659	60797711	.	-	.	gene_id "LOC115211043"; ID ""; gene_name "LOC115211043"; transcript_id "Covext~FLAMseq_ext~G16579.26"; exon_number "6"; uniq_trans_id "G16579.26";
NC_043000.1	Covext	exon	60812825	60812899	.	-	.	gene_id "LOC115211043"; ID ""; gene_name "LOC115211043"; transcript_id "Covext~FLAMseq_ext~G16579.26"; exon_number "5"; uniq_trans_id "G16579.26";
NC_043000.1	Covext	exon	60818109	60818206	.	-	.	gene_id "LOC115211043"; ID ""; gene_name "LOC115211043"; transcript_id "Covext~FLAMseq_ext~G16579.26"; exon_number "4"; uniq_trans_id "G16579.26";
NC_043000.1	Covext	exon	60823904	60823999	.	-	.	gene_id "LOC115211043"; ID ""; gene_name "LOC115211043"; transcript_id "Covext~FLAMseq_ext~G16579.26"; exon_number "3"; uniq_trans_id "G16579.26";
NC_043000.1	Covext	exon	60853375	60853489	.	-	.	gene_id "LOC115211043"; ID ""; gene_name "LOC115211043"; transcript_id "Covext~FLAMseq_ext~G16579.26"; exon_number "2"; uniq_trans_id "G16579.26";
NC_043000.1	Covext	exon	60891471	60892171	.	-	.	gene_id "LOC115211043"; ID ""; gene_name "LOC115211043"; transcript_id "Covext~FLAMseq_ext~G16579.26"; exon_number "1"; uniq_trans_id "G16579.26";
NC_043000.1	Covext	exon	60701507	60710231	.	-	.	gene_id "LOC115211043"; ID ""; gene_name "LOC115211043"; transcript_id "Covext~FLAMseq_ext~G16579.26"; exon_number "25"; uniq_trans_id "G16579.26"; three_prime_ext "6567";
NC_043000.1	Covext	exon	60700991	60710231	.	-	.	gene_id "LOC115211043"; ID ""; gene_name "LOC115211043"; transcript_id "Covext~FLAMseq_ext~G16579.26"; exon_number "25"; uniq_trans_id "G16579.26"; three_prime_ext "516";
NC_043000.1	PBRI~FLAMseq	transcript	60701507	60892171	.	-	.	gene_id "LOC115211043"; ID ""; gene_name "LOC115211043"; transcript_id "FLAMseq_ext~G16579.26"; uniq_trans_id "G16579.26"; three_prime_ext "6567";
NC_043000.1	PBRI~FLAMseq	exon	60708074	60710231	.	-	.	gene_id "LOC115211043"; ID ""; gene_name "LOC115211043"; transcript_id "FLAMseq_ext~G16579.26"; exon_number "25"; uniq_trans_id "G16579.26";
NC_043000.1	PBRI~FLAMseq	exon	60711835	60711908	.	-	.	gene_id "LOC115211043"; ID ""; gene_name "LOC115211043"; transcript_id "FLAMseq_ext~G16579.26"; exon_number "24"; uniq_trans_id "G16579.26";
NC_043000.1	PBRI~FLAMseq	exon	60715808	60715880	.	-	.	gene_id "LOC115211043"; ID ""; gene_name "LOC115211043"; transcript_id "FLAMseq_ext~G16579.26"; exon_number "23"; uniq_trans_id "G16579.26";
NC_043000.1	PBRI~FLAMseq	exon	60718063	60718121	.	-	.	gene_id "LOC115211043"; ID ""; gene_name "LOC115211043"; transcript_id "FLAMseq_ext~G16579.26"; exon_number "22"; uniq_trans_id "G16579.26";
NC_043000.1	PBRI~FLAMseq	exon	60724634	60724733	.	-	.	gene_id "LOC115211043"; ID ""; gene_name "LOC115211043"; transcript_id "FLAMseq_ext~G16579.26"; exon_number "21"; uniq_trans_id "G16579.26";
NC_043000.1	PBRI~FLAMseq	exon	60728105	60728159	.	-	.	gene_id "LOC115211043"; ID ""; gene_name "LOC115211043"; transcript_id "FLAMseq_ext~G16579.26"; exon_number "20"; uniq_trans_id "G16579.26";
NC_043000.1	PBRI~FLAMseq	exon	60728961	60729155	.	-	.	gene_id "LOC115211043"; ID ""; gene_name "LOC115211043"; transcript_id "FLAMseq_ext~G16579.26"; exon_number "19"; uniq_trans_id "G16579.26";
NC_043000.1	PBRI~FLAMseq	exon	60731335	60731410	.	-	.	gene_id "LOC115211043"; ID ""; gene_name "LOC115211043"; transcript_id "FLAMseq_ext~G16579.26"; exon_number "18"; uniq_trans_id "G16579.26";
NC_043000.1	PBRI~FLAMseq	exon	60734462	60734572	.	-	.	gene_id "LOC115211043"; ID ""; gene_name "LOC115211043"; transcript_id "FLAMseq_ext~G16579.26"; exon_number "17"; uniq_trans_id "G16579.26";
NC_043000.1	PBRI~FLAMseq	exon	60736238	60736419	.	-	.	gene_id "LOC115211043"; ID ""; gene_name "LOC115211043"; transcript_id "FLAMseq_ext~G16579.26"; exon_number "16"; uniq_trans_id "G16579.26";
NC_043000.1	PBRI~FLAMseq	exon	60740289	60740336	.	-	.	gene_id "LOC115211043"; ID ""; gene_name "LOC115211043"; transcript_id "FLAMseq_ext~G16579.26"; exon_number "15"; uniq_trans_id "G16579.26";
NC_043000.1	PBRI~FLAMseq	exon	60747105	60747193	.	-	.	gene_id "LOC115211043"; ID ""; gene_name "LOC115211043"; transcript_id "FLAMseq_ext~G16579.26"; exon_number "14"; uniq_trans_id "G16579.26";
NC_043000.1	PBRI~FLAMseq	exon	60747299	60747403	.	-	.	gene_id "LOC115211043"; ID ""; gene_name "LOC115211043"; transcript_id "FLAMseq_ext~G16579.26"; exon_number "13"; uniq_trans_id "G16579.26";
NC_043000.1	PBRI~FLAMseq	exon	60751742	60751780	.	-	.	gene_id "LOC115211043"; ID ""; gene_name "LOC115211043"; transcript_id "FLAMseq_ext~G16579.26"; exon_number "12"; uniq_trans_id "G16579.26";
NC_043000.1	PBRI~FLAMseq	exon	60754460	60754583	.	-	.	gene_id "LOC115211043"; ID ""; gene_name "LOC115211043"; transcript_id "FLAMseq_ext~G16579.26"; exon_number "11"; uniq_trans_id "G16579.26";
NC_043000.1	PBRI~FLAMseq	exon	60758119	60758219	.	-	.	gene_id "LOC115211043"; ID ""; gene_name "LOC115211043"; transcript_id "FLAMseq_ext~G16579.26"; exon_number "10"; uniq_trans_id "G16579.26";
NC_043000.1	PBRI~FLAMseq	exon	60768760	60768920	.	-	.	gene_id "LOC115211043"; ID ""; gene_name "LOC115211043"; transcript_id "FLAMseq_ext~G16579.26"; exon_number "9"; uniq_trans_id "G16579.26";
NC_043000.1	PBRI~FLAMseq	exon	60785682	60785808	.	-	.	gene_id "LOC115211043"; ID ""; gene_name "LOC115211043"; transcript_id "FLAMseq_ext~G16579.26"; exon_number "8"; uniq_trans_id "G16579.26";
NC_043000.1	PBRI~FLAMseq	exon	60788180	60788261	.	-	.	gene_id "LOC115211043"; ID ""; gene_name "LOC115211043"; transcript_id "FLAMseq_ext~G16579.26"; exon_number "7"; uniq_trans_id "G16579.26";
NC_043000.1	PBRI~FLAMseq	exon	60797659	60797711	.	-	.	gene_id "LOC115211043"; ID ""; gene_name "LOC115211043"; transcript_id "FLAMseq_ext~G16579.26"; exon_number "6"; uniq_trans_id "G16579.26";
NC_043000.1	PBRI~FLAMseq	exon	60812825	60812899	.	-	.	gene_id "LOC115211043"; ID ""; gene_name "LOC115211043"; transcript_id "FLAMseq_ext~G16579.26"; exon_number "5"; uniq_trans_id "G16579.26";
NC_043000.1	PBRI~FLAMseq	exon	60818109	60818206	.	-	.	gene_id "LOC115211043"; ID ""; gene_name "LOC115211043"; transcript_id "FLAMseq_ext~G16579.26"; exon_number "4"; uniq_trans_id "G16579.26";
NC_043000.1	PBRI~FLAMseq	exon	60823904	60823999	.	-	.	gene_id "LOC115211043"; ID ""; gene_name "LOC115211043"; transcript_id "FLAMseq_ext~G16579.26"; exon_number "3"; uniq_trans_id "G16579.26";
NC_043000.1	PBRI~FLAMseq	exon	60853375	60853489	.	-	.	gene_id "LOC115211043"; ID ""; gene_name "LOC115211043"; transcript_id "FLAMseq_ext~G16579.26"; exon_number "2"; uniq_trans_id "G16579.26";
NC_043000.1	PBRI~FLAMseq	exon	60891471	60892171	.	-	.	gene_id "LOC115211043"; ID ""; gene_name "LOC115211043"; transcript_id "FLAMseq_ext~G16579.26"; exon_number "1"; uniq_trans_id "G16579.26";
NC_043000.1	PBRI~FLAMseq	exon	60701507	60710231	.	-	.	gene_id "LOC115211043"; ID ""; gene_name "LOC115211043"; transcript_id "FLAMseq_ext~G16579.26"; exon_number "25"; uniq_trans_id "G16579.26"; three_prime_ext "6567";
NC_043000.1	PBRI	transcript	60708074	60892171	.	-	.	gene_id "LOC115211043"; ID ""; gene_name "LOC115211043"; transcript_id "G16579.26"; uniq_trans_id "G16579.26";
NC_043000.1	PBRI	exon	60708074	60710231	.	-	.	gene_id "LOC115211043"; ID ""; gene_name "LOC115211043"; transcript_id "G16579.26"; exon_number "25"; uniq_trans_id "G16579.26";
NC_043000.1	PBRI	exon	60711835	60711908	.	-	.	gene_id "LOC115211043"; ID ""; gene_name "LOC115211043"; transcript_id "G16579.26"; exon_number "24"; uniq_trans_id "G16579.26";
NC_043000.1	PBRI	exon	60715808	60715880	.	-	.	gene_id "LOC115211043"; ID ""; gene_name "LOC115211043"; transcript_id "G16579.26"; exon_number "23"; uniq_trans_id "G16579.26";
NC_043000.1	PBRI	exon	60718063	60718121	.	-	.	gene_id "LOC115211043"; ID ""; gene_name "LOC115211043"; transcript_id "G16579.26"; exon_number "22"; uniq_trans_id "G16579.26";
NC_043000.1	PBRI	exon	60724634	60724733	.	-	.	gene_id "LOC115211043"; ID ""; gene_name "LOC115211043"; transcript_id "G16579.26"; exon_number "21"; uniq_trans_id "G16579.26";
NC_043000.1	PBRI	exon	60728105	60728159	.	-	.	gene_id "LOC115211043"; ID ""; gene_name "LOC115211043"; transcript_id "G16579.26"; exon_number "20"; uniq_trans_id "G16579.26";
NC_043000.1	PBRI	exon	60728961	60729155	.	-	.	gene_id "LOC115211043"; ID ""; gene_name "LOC115211043"; transcript_id "G16579.26"; exon_number "19"; uniq_trans_id "G16579.26";
NC_043000.1	PBRI	exon	60731335	60731410	.	-	.	gene_id "LOC115211043"; ID ""; gene_name "LOC115211043"; transcript_id "G16579.26"; exon_number "18"; uniq_trans_id "G16579.26";
NC_043000.1	PBRI	exon	60734462	60734572	.	-	.	gene_id "LOC115211043"; ID ""; gene_name "LOC115211043"; transcript_id "G16579.26"; exon_number "17"; uniq_trans_id "G16579.26";
NC_043000.1	PBRI	exon	60736238	60736419	.	-	.	gene_id "LOC115211043"; ID ""; gene_name "LOC115211043"; transcript_id "G16579.26"; exon_number "16"; uniq_trans_id "G16579.26";
NC_043000.1	PBRI	exon	60740289	60740336	.	-	.	gene_id "LOC115211043"; ID ""; gene_name "LOC115211043"; transcript_id "G16579.26"; exon_number "15"; uniq_trans_id "G16579.26";
NC_043000.1	PBRI	exon	60747105	60747193	.	-	.	gene_id "LOC115211043"; ID ""; gene_name "LOC115211043"; transcript_id "G16579.26"; exon_number "14"; uniq_trans_id "G16579.26";
NC_043000.1	PBRI	exon	60747299	60747403	.	-	.	gene_id "LOC115211043"; ID ""; gene_name "LOC115211043"; transcript_id "G16579.26"; exon_number "13"; uniq_trans_id "G16579.26";
NC_043000.1	PBRI	exon	60751742	60751780	.	-	.	gene_id "LOC115211043"; ID ""; gene_name "LOC115211043"; transcript_id "G16579.26"; exon_number "12"; uniq_trans_id "G16579.26";
NC_043000.1	PBRI	exon	60754460	60754583	.	-	.	gene_id "LOC115211043"; ID ""; gene_name "LOC115211043"; transcript_id "G16579.26"; exon_number "11"; uniq_trans_id "G16579.26";
NC_043000.1	PBRI	exon	60758119	60758219	.	-	.	gene_id "LOC115211043"; ID ""; gene_name "LOC115211043"; transcript_id "G16579.26"; exon_number "10"; uniq_trans_id "G16579.26";
NC_043000.1	PBRI	exon	60768760	60768920	.	-	.	gene_id "LOC115211043"; ID ""; gene_name "LOC115211043"; transcript_id "G16579.26"; exon_number "9"; uniq_trans_id "G16579.26";
NC_043000.1	PBRI	exon	60785682	60785808	.	-	.	gene_id "LOC115211043"; ID ""; gene_name "LOC115211043"; transcript_id "G16579.26"; exon_number "8"; uniq_trans_id "G16579.26";
NC_043000.1	PBRI	exon	60788180	60788261	.	-	.	gene_id "LOC115211043"; ID ""; gene_name "LOC115211043"; transcript_id "G16579.26"; exon_number "7"; uniq_trans_id "G16579.26";
NC_043000.1	PBRI	exon	60797659	60797711	.	-	.	gene_id "LOC115211043"; ID ""; gene_name "LOC115211043"; transcript_id "G16579.26"; exon_number "6"; uniq_trans_id "G16579.26";
NC_043000.1	PBRI	exon	60812825	60812899	.	-	.	gene_id "LOC115211043"; ID ""; gene_name "LOC115211043"; transcript_id "G16579.26"; exon_number "5"; uniq_trans_id "G16579.26";
NC_043000.1	PBRI	exon	60818109	60818206	.	-	.	gene_id "LOC115211043"; ID ""; gene_name "LOC115211043"; transcript_id "G16579.26"; exon_number "4"; uniq_trans_id "G16579.26";
NC_043000.1	PBRI	exon	60823904	60823999	.	-	.	gene_id "LOC115211043"; ID ""; gene_name "LOC115211043"; transcript_id "G16579.26"; exon_number "3"; uniq_trans_id "G16579.26";
NC_043000.1	PBRI	exon	60853375	60853489	.	-	.	gene_id "LOC115211043"; ID ""; gene_name "LOC115211043"; transcript_id "G16579.26"; exon_number "2"; uniq_trans_id "G16579.26";
NC_043000.1	PBRI	exon	60891471	60892171	.	-	.	gene_id "LOC115211043"; ID ""; gene_name "LOC115211043"; transcript_id "G16579.26"; exon_number "1"; uniq_trans_id "G16579.26";
NC_043000.1	PBRI	transcript	60708640	60891673	.	-	.	gene_id "LOC115211043"; ID ""; gene_name "LOC115211043"; transcript_id "G16579.27"; uniq_trans_id "G16579.27";
NC_043000.1	PBRI	exon	60708640	60710231	.	-	.	gene_id "LOC115211043"; ID ""; gene_name "LOC115211043"; transcript_id "G16579.27"; exon_number "25"; uniq_trans_id "G16579.27";
NC_043000.1	PBRI	exon	60711835	60711908	.	-	.	gene_id "LOC115211043"; ID ""; gene_name "LOC115211043"; transcript_id "G16579.27"; exon_number "24"; uniq_trans_id "G16579.27";
NC_043000.1	PBRI	exon	60715808	60715880	.	-	.	gene_id "LOC115211043"; ID ""; gene_name "LOC115211043"; transcript_id "G16579.27"; exon_number "23"; uniq_trans_id "G16579.27";
NC_043000.1	PBRI	exon	60718063	60718121	.	-	.	gene_id "LOC115211043"; ID ""; gene_name "LOC115211043"; transcript_id "G16579.27"; exon_number "22"; uniq_trans_id "G16579.27";
NC_043000.1	PBRI	exon	60724634	60724733	.	-	.	gene_id "LOC115211043"; ID ""; gene_name "LOC115211043"; transcript_id "G16579.27"; exon_number "21"; uniq_trans_id "G16579.27";
NC_043000.1	PBRI	exon	60728105	60728159	.	-	.	gene_id "LOC115211043"; ID ""; gene_name "LOC115211043"; transcript_id "G16579.27"; exon_number "20"; uniq_trans_id "G16579.27";
NC_043000.1	PBRI	exon	60728961	60729155	.	-	.	gene_id "LOC115211043"; ID ""; gene_name "LOC115211043"; transcript_id "G16579.27"; exon_number "19"; uniq_trans_id "G16579.27";
NC_043000.1	PBRI	exon	60731335	60731410	.	-	.	gene_id "LOC115211043"; ID ""; gene_name "LOC115211043"; transcript_id "G16579.27"; exon_number "18"; uniq_trans_id "G16579.27";
NC_043000.1	PBRI	exon	60734462	60734572	.	-	.	gene_id "LOC115211043"; ID ""; gene_name "LOC115211043"; transcript_id "G16579.27"; exon_number "17"; uniq_trans_id "G16579.27";
NC_043000.1	PBRI	exon	60736238	60736419	.	-	.	gene_id "LOC115211043"; ID ""; gene_name "LOC115211043"; transcript_id "G16579.27"; exon_number "16"; uniq_trans_id "G16579.27";
NC_043000.1	PBRI	exon	60740289	60740336	.	-	.	gene_id "LOC115211043"; ID ""; gene_name "LOC115211043"; transcript_id "G16579.27"; exon_number "15"; uniq_trans_id "G16579.27";
NC_043000.1	PBRI	exon	60747105	60747193	.	-	.	gene_id "LOC115211043"; ID ""; gene_name "LOC115211043"; transcript_id "G16579.27"; exon_number "14"; uniq_trans_id "G16579.27";
NC_043000.1	PBRI	exon	60747299	60747403	.	-	.	gene_id "LOC115211043"; ID ""; gene_name "LOC115211043"; transcript_id "G16579.27"; exon_number "13"; uniq_trans_id "G16579.27";
NC_043000.1	PBRI	exon	60751742	60751780	.	-	.	gene_id "LOC115211043"; ID ""; gene_name "LOC115211043"; transcript_id "G16579.27"; exon_number "12"; uniq_trans_id "G16579.27";
NC_043000.1	PBRI	exon	60754460	60754583	.	-	.	gene_id "LOC115211043"; ID ""; gene_name "LOC115211043"; transcript_id "G16579.27"; exon_number "11"; uniq_trans_id "G16579.27";
NC_043000.1	PBRI	exon	60758119	60758219	.	-	.	gene_id "LOC115211043"; ID ""; gene_name "LOC115211043"; transcript_id "G16579.27"; exon_number "10"; uniq_trans_id "G16579.27";
NC_043000.1	PBRI	exon	60768760	60768920	.	-	.	gene_id "LOC115211043"; ID ""; gene_name "LOC115211043"; transcript_id "G16579.27"; exon_number "9"; uniq_trans_id "G16579.27";
NC_043000.1	PBRI	exon	60785682	60785808	.	-	.	gene_id "LOC115211043"; ID ""; gene_name "LOC115211043"; transcript_id "G16579.27"; exon_number "8"; uniq_trans_id "G16579.27";
NC_043000.1	PBRI	exon	60788180	60788261	.	-	.	gene_id "LOC115211043"; ID ""; gene_name "LOC115211043"; transcript_id "G16579.27"; exon_number "7"; uniq_trans_id "G16579.27";
NC_043000.1	PBRI	exon	60797659	60797711	.	-	.	gene_id "LOC115211043"; ID ""; gene_name "LOC115211043"; transcript_id "G16579.27"; exon_number "6"; uniq_trans_id "G16579.27";
NC_043000.1	PBRI	exon	60812825	60812899	.	-	.	gene_id "LOC115211043"; ID ""; gene_name "LOC115211043"; transcript_id "G16579.27"; exon_number "5"; uniq_trans_id "G16579.27";
NC_043000.1	PBRI	exon	60818109	60818206	.	-	.	gene_id "LOC115211043"; ID ""; gene_name "LOC115211043"; transcript_id "G16579.27"; exon_number "4"; uniq_trans_id "G16579.27";
NC_043000.1	PBRI	exon	60823904	60823999	.	-	.	gene_id "LOC115211043"; ID ""; gene_name "LOC115211043"; transcript_id "G16579.27"; exon_number "3"; uniq_trans_id "G16579.27";
NC_043000.1	PBRI	exon	60853375	60853489	.	-	.	gene_id "LOC115211043"; ID ""; gene_name "LOC115211043"; transcript_id "G16579.27"; exon_number "2"; uniq_trans_id "G16579.27";
NC_043000.1	PBRI	exon	60891480	60891673	.	-	.	gene_id "LOC115211043"; ID ""; gene_name "LOC115211043"; transcript_id "G16579.27"; exon_number "1"; uniq_trans_id "G16579.27";
NC_043000.1	PBRI	transcript	60709092	60892041	.	-	.	gene_id "LOC115211043"; ID ""; gene_name "LOC115211043"; transcript_id "G16579.28"; uniq_trans_id "G16579.28";
NC_043000.1	PBRI	exon	60709092	60710231	.	-	.	gene_id "LOC115211043"; ID ""; gene_name "LOC115211043"; transcript_id "G16579.28"; exon_number "25"; uniq_trans_id "G16579.28";
NC_043000.1	PBRI	exon	60711835	60711908	.	-	.	gene_id "LOC115211043"; ID ""; gene_name "LOC115211043"; transcript_id "G16579.28"; exon_number "24"; uniq_trans_id "G16579.28";
NC_043000.1	PBRI	exon	60715808	60715880	.	-	.	gene_id "LOC115211043"; ID ""; gene_name "LOC115211043"; transcript_id "G16579.28"; exon_number "23"; uniq_trans_id "G16579.28";
NC_043000.1	PBRI	exon	60718063	60718121	.	-	.	gene_id "LOC115211043"; ID ""; gene_name "LOC115211043"; transcript_id "G16579.28"; exon_number "22"; uniq_trans_id "G16579.28";
NC_043000.1	PBRI	exon	60724634	60724733	.	-	.	gene_id "LOC115211043"; ID ""; gene_name "LOC115211043"; transcript_id "G16579.28"; exon_number "21"; uniq_trans_id "G16579.28";
NC_043000.1	PBRI	exon	60728105	60728159	.	-	.	gene_id "LOC115211043"; ID ""; gene_name "LOC115211043"; transcript_id "G16579.28"; exon_number "20"; uniq_trans_id "G16579.28";
NC_043000.1	PBRI	exon	60728961	60729155	.	-	.	gene_id "LOC115211043"; ID ""; gene_name "LOC115211043"; transcript_id "G16579.28"; exon_number "19"; uniq_trans_id "G16579.28";
NC_043000.1	PBRI	exon	60731335	60731410	.	-	.	gene_id "LOC115211043"; ID ""; gene_name "LOC115211043"; transcript_id "G16579.28"; exon_number "18"; uniq_trans_id "G16579.28";
NC_043000.1	PBRI	exon	60734462	60734572	.	-	.	gene_id "LOC115211043"; ID ""; gene_name "LOC115211043"; transcript_id "G16579.28"; exon_number "17"; uniq_trans_id "G16579.28";
NC_043000.1	PBRI	exon	60736238	60736419	.	-	.	gene_id "LOC115211043"; ID ""; gene_name "LOC115211043"; transcript_id "G16579.28"; exon_number "16"; uniq_trans_id "G16579.28";
NC_043000.1	PBRI	exon	60740289	60740336	.	-	.	gene_id "LOC115211043"; ID ""; gene_name "LOC115211043"; transcript_id "G16579.28"; exon_number "15"; uniq_trans_id "G16579.28";
NC_043000.1	PBRI	exon	60747105	60747193	.	-	.	gene_id "LOC115211043"; ID ""; gene_name "LOC115211043"; transcript_id "G16579.28"; exon_number "14"; uniq_trans_id "G16579.28";
NC_043000.1	PBRI	exon	60747299	60747403	.	-	.	gene_id "LOC115211043"; ID ""; gene_name "LOC115211043"; transcript_id "G16579.28"; exon_number "13"; uniq_trans_id "G16579.28";
NC_043000.1	PBRI	exon	60751742	60751780	.	-	.	gene_id "LOC115211043"; ID ""; gene_name "LOC115211043"; transcript_id "G16579.28"; exon_number "12"; uniq_trans_id "G16579.28";
NC_043000.1	PBRI	exon	60754460	60754583	.	-	.	gene_id "LOC115211043"; ID ""; gene_name "LOC115211043"; transcript_id "G16579.28"; exon_number "11"; uniq_trans_id "G16579.28";
NC_043000.1	PBRI	exon	60758119	60758219	.	-	.	gene_id "LOC115211043"; ID ""; gene_name "LOC115211043"; transcript_id "G16579.28"; exon_number "10"; uniq_trans_id "G16579.28";
NC_043000.1	PBRI	exon	60768760	60768920	.	-	.	gene_id "LOC115211043"; ID ""; gene_name "LOC115211043"; transcript_id "G16579.28"; exon_number "9"; uniq_trans_id "G16579.28";
NC_043000.1	PBRI	exon	60785682	60785808	.	-	.	gene_id "LOC115211043"; ID ""; gene_name "LOC115211043"; transcript_id "G16579.28"; exon_number "8"; uniq_trans_id "G16579.28";
NC_043000.1	PBRI	exon	60788180	60788261	.	-	.	gene_id "LOC115211043"; ID ""; gene_name "LOC115211043"; transcript_id "G16579.28"; exon_number "7"; uniq_trans_id "G16579.28";
NC_043000.1	PBRI	exon	60797659	60797711	.	-	.	gene_id "LOC115211043"; ID ""; gene_name "LOC115211043"; transcript_id "G16579.28"; exon_number "6"; uniq_trans_id "G16579.28";
NC_043000.1	PBRI	exon	60812825	60812899	.	-	.	gene_id "LOC115211043"; ID ""; gene_name "LOC115211043"; transcript_id "G16579.28"; exon_number "5"; uniq_trans_id "G16579.28";
NC_043000.1	PBRI	exon	60818109	60818206	.	-	.	gene_id "LOC115211043"; ID ""; gene_name "LOC115211043"; transcript_id "G16579.28"; exon_number "4"; uniq_trans_id "G16579.28";
NC_043000.1	PBRI	exon	60823904	60823999	.	-	.	gene_id "LOC115211043"; ID ""; gene_name "LOC115211043"; transcript_id "G16579.28"; exon_number "3"; uniq_trans_id "G16579.28";
NC_043000.1	PBRI	exon	60853375	60853489	.	-	.	gene_id "LOC115211043"; ID ""; gene_name "LOC115211043"; transcript_id "G16579.28"; exon_number "2"; uniq_trans_id "G16579.28";
NC_043000.1	PBRI	exon	60891471	60892041	.	-	.	gene_id "LOC115211043"; ID ""; gene_name "LOC115211043"; transcript_id "G16579.28"; exon_number "1"; uniq_trans_id "G16579.28";
NC_043000.1	Gnomon	transcript	60709019	61300960	.	-	.	gene_id "LOC115211043"; ID "XM_029779910.2"; gene_name "LOC115211043"; transcript_id "XM_029779910.2";
NC_043000.1	Gnomon	CDS	60710070	60710231	.	-	0	gene_id "LOC115211043"; db_xref "GeneID:115211043"; gbkey "CDS"; gene "LOC115211043"; ID ""; gene_name "LOC115211043"; transcript_id "XM_029779910.2"; product "dipeptidyl peptidase 4 isoform X1"; protein_id "XP_029635770.1"; exon_number "25";
NC_043000.1	Gnomon	CDS	60711835	60711908	.	-	2	gene_id "LOC115211043"; db_xref "GeneID:115211043"; gbkey "CDS"; gene "LOC115211043"; ID ""; gene_name "LOC115211043"; transcript_id "XM_029779910.2"; product "dipeptidyl peptidase 4 isoform X1"; protein_id "XP_029635770.1"; exon_number "24";
NC_043000.1	Gnomon	CDS	60715808	60715880	.	-	0	gene_id "LOC115211043"; db_xref "GeneID:115211043"; gbkey "CDS"; gene "LOC115211043"; ID ""; gene_name "LOC115211043"; transcript_id "XM_029779910.2"; product "dipeptidyl peptidase 4 isoform X1"; protein_id "XP_029635770.1"; exon_number "23";
NC_043000.1	Gnomon	CDS	60718063	60718121	.	-	2	gene_id "LOC115211043"; db_xref "GeneID:115211043"; gbkey "CDS"; gene "LOC115211043"; ID ""; gene_name "LOC115211043"; transcript_id "XM_029779910.2"; product "dipeptidyl peptidase 4 isoform X1"; protein_id "XP_029635770.1"; exon_number "22";
NC_043000.1	Gnomon	CDS	60724634	60724733	.	-	0	gene_id "LOC115211043"; db_xref "GeneID:115211043"; gbkey "CDS"; gene "LOC115211043"; ID ""; gene_name "LOC115211043"; transcript_id "XM_029779910.2"; product "dipeptidyl peptidase 4 isoform X1"; protein_id "XP_029635770.1"; exon_number "21";
NC_043000.1	Gnomon	CDS	60728105	60728162	.	-	1	gene_id "LOC115211043"; db_xref "GeneID:115211043"; gbkey "CDS"; gene "LOC115211043"; ID ""; gene_name "LOC115211043"; transcript_id "XM_029779910.2"; product "dipeptidyl peptidase 4 isoform X1"; protein_id "XP_029635770.1"; exon_number "20";
NC_043000.1	Gnomon	CDS	60728964	60729155	.	-	1	gene_id "LOC115211043"; db_xref "GeneID:115211043"; gbkey "CDS"; gene "LOC115211043"; ID ""; gene_name "LOC115211043"; transcript_id "XM_029779910.2"; product "dipeptidyl peptidase 4 isoform X1"; protein_id "XP_029635770.1"; exon_number "19";
NC_043000.1	Gnomon	CDS	60731335	60731410	.	-	2	gene_id "LOC115211043"; db_xref "GeneID:115211043"; gbkey "CDS"; gene "LOC115211043"; ID ""; gene_name "LOC115211043"; transcript_id "XM_029779910.2"; product "dipeptidyl peptidase 4 isoform X1"; protein_id "XP_029635770.1"; exon_number "18";
NC_043000.1	Gnomon	CDS	60734462	60734572	.	-	2	gene_id "LOC115211043"; db_xref "GeneID:115211043"; gbkey "CDS"; gene "LOC115211043"; ID ""; gene_name "LOC115211043"; transcript_id "XM_029779910.2"; product "dipeptidyl peptidase 4 isoform X1"; protein_id "XP_029635770.1"; exon_number "17";
NC_043000.1	Gnomon	CDS	60736238	60736419	.	-	1	gene_id "LOC115211043"; db_xref "GeneID:115211043"; gbkey "CDS"; gene "LOC115211043"; ID ""; gene_name "LOC115211043"; transcript_id "XM_029779910.2"; product "dipeptidyl peptidase 4 isoform X1"; protein_id "XP_029635770.1"; exon_number "16";
NC_043000.1	Gnomon	CDS	60740289	60740336	.	-	1	gene_id "LOC115211043"; db_xref "GeneID:115211043"; gbkey "CDS"; gene "LOC115211043"; ID ""; gene_name "LOC115211043"; transcript_id "XM_029779910.2"; product "dipeptidyl peptidase 4 isoform X1"; protein_id "XP_029635770.1"; exon_number "15";
NC_043000.1	Gnomon	CDS	60747105	60747193	.	-	0	gene_id "LOC115211043"; db_xref "GeneID:115211043"; gbkey "CDS"; gene "LOC115211043"; ID ""; gene_name "LOC115211043"; transcript_id "XM_029779910.2"; product "dipeptidyl peptidase 4 isoform X1"; protein_id "XP_029635770.1"; exon_number "14";
NC_043000.1	Gnomon	CDS	60747299	60747403	.	-	0	gene_id "LOC115211043"; db_xref "GeneID:115211043"; gbkey "CDS"; gene "LOC115211043"; ID ""; gene_name "LOC115211043"; transcript_id "XM_029779910.2"; product "dipeptidyl peptidase 4 isoform X1"; protein_id "XP_029635770.1"; exon_number "13";
NC_043000.1	Gnomon	CDS	60751742	60751780	.	-	0	gene_id "LOC115211043"; db_xref "GeneID:115211043"; gbkey "CDS"; gene "LOC115211043"; ID ""; gene_name "LOC115211043"; transcript_id "XM_029779910.2"; product "dipeptidyl peptidase 4 isoform X1"; protein_id "XP_029635770.1"; exon_number "12";
NC_043000.1	Gnomon	CDS	60754460	60754583	.	-	1	gene_id "LOC115211043"; db_xref "GeneID:115211043"; gbkey "CDS"; gene "LOC115211043"; ID ""; gene_name "LOC115211043"; transcript_id "XM_029779910.2"; product "dipeptidyl peptidase 4 isoform X1"; protein_id "XP_029635770.1"; exon_number "11";
NC_043000.1	Gnomon	CDS	60758119	60758219	.	-	0	gene_id "LOC115211043"; db_xref "GeneID:115211043"; gbkey "CDS"; gene "LOC115211043"; ID ""; gene_name "LOC115211043"; transcript_id "XM_029779910.2"; product "dipeptidyl peptidase 4 isoform X1"; protein_id "XP_029635770.1"; exon_number "10";
NC_043000.1	Gnomon	CDS	60768760	60768920	.	-	2	gene_id "LOC115211043"; db_xref "GeneID:115211043"; gbkey "CDS"; gene "LOC115211043"; ID ""; gene_name "LOC115211043"; transcript_id "XM_029779910.2"; product "dipeptidyl peptidase 4 isoform X1"; protein_id "XP_029635770.1"; exon_number "9";
NC_043000.1	Gnomon	CDS	60785682	60785808	.	-	0	gene_id "LOC115211043"; db_xref "GeneID:115211043"; gbkey "CDS"; gene "LOC115211043"; ID ""; gene_name "LOC115211043"; transcript_id "XM_029779910.2"; product "dipeptidyl peptidase 4 isoform X1"; protein_id "XP_029635770.1"; exon_number "8";
NC_043000.1	Gnomon	CDS	60788180	60788261	.	-	1	gene_id "LOC115211043"; db_xref "GeneID:115211043"; gbkey "CDS"; gene "LOC115211043"; ID ""; gene_name "LOC115211043"; transcript_id "XM_029779910.2"; product "dipeptidyl peptidase 4 isoform X1"; protein_id "XP_029635770.1"; exon_number "7";
NC_043000.1	Gnomon	CDS	60797659	60797711	.	-	0	gene_id "LOC115211043"; db_xref "GeneID:115211043"; gbkey "CDS"; gene "LOC115211043"; ID ""; gene_name "LOC115211043"; transcript_id "XM_029779910.2"; product "dipeptidyl peptidase 4 isoform X1"; protein_id "XP_029635770.1"; exon_number "6";
NC_043000.1	Gnomon	CDS	60812825	60812899	.	-	0	gene_id "LOC115211043"; db_xref "GeneID:115211043"; gbkey "CDS"; gene "LOC115211043"; ID ""; gene_name "LOC115211043"; transcript_id "XM_029779910.2"; product "dipeptidyl peptidase 4 isoform X1"; protein_id "XP_029635770.1"; exon_number "5";
NC_043000.1	Gnomon	CDS	60818109	60818206	.	-	2	gene_id "LOC115211043"; db_xref "GeneID:115211043"; gbkey "CDS"; gene "LOC115211043"; ID ""; gene_name "LOC115211043"; transcript_id "XM_029779910.2"; product "dipeptidyl peptidase 4 isoform X1"; protein_id "XP_029635770.1"; exon_number "4";
NC_043000.1	Gnomon	CDS	60823904	60823999	.	-	2	gene_id "LOC115211043"; db_xref "GeneID:115211043"; gbkey "CDS"; gene "LOC115211043"; ID ""; gene_name "LOC115211043"; transcript_id "XM_029779910.2"; product "dipeptidyl peptidase 4 isoform X1"; protein_id "XP_029635770.1"; exon_number "3";
NC_043000.1	Gnomon	CDS	60853375	60853489	.	-	0	gene_id "LOC115211043"; db_xref "GeneID:115211043"; gbkey "CDS"; gene "LOC115211043"; ID ""; gene_name "LOC115211043"; transcript_id "XM_029779910.2"; product "dipeptidyl peptidase 4 isoform X1"; protein_id "XP_029635770.1"; exon_number "2";
NC_043000.1	Gnomon	CDS	61300605	61300700	.	-	0	gene_id "LOC115211043"; db_xref "GeneID:115211043"; gbkey "CDS"; gene "LOC115211043"; ID ""; gene_name "LOC115211043"; transcript_id "XM_029779910.2"; product "dipeptidyl peptidase 4 isoform X1"; protein_id "XP_029635770.1"; exon_number "1";
NC_043000.1	Gnomon	exon	60709019	60710231	.	-	.	gene_id "LOC115211043"; db_xref "GeneID:115211043"; gbkey "mRNA"; gene "LOC115211043"; ID ""; gene_name "LOC115211043"; transcript_id "XM_029779910.2"; product "dipeptidyl peptidase 4, transcript variant X1"; exon_number "25"; model_evidence "Supporting evidence includes similarity to: 100% coverage of the annotated genomic feature by RNAseq alignments, including 10 samples with support for all annotated introns";
NC_043000.1	Gnomon	exon	60711835	60711908	.	-	.	gene_id "LOC115211043"; db_xref "GeneID:115211043"; gbkey "mRNA"; gene "LOC115211043"; ID ""; gene_name "LOC115211043"; transcript_id "XM_029779910.2"; product "dipeptidyl peptidase 4, transcript variant X1"; exon_number "24"; model_evidence "Supporting evidence includes similarity to: 100% coverage of the annotated genomic feature by RNAseq alignments, including 10 samples with support for all annotated introns";
NC_043000.1	Gnomon	exon	60715808	60715880	.	-	.	gene_id "LOC115211043"; db_xref "GeneID:115211043"; gbkey "mRNA"; gene "LOC115211043"; ID ""; gene_name "LOC115211043"; transcript_id "XM_029779910.2"; product "dipeptidyl peptidase 4, transcript variant X1"; exon_number "23"; model_evidence "Supporting evidence includes similarity to: 100% coverage of the annotated genomic feature by RNAseq alignments, including 10 samples with support for all annotated introns";
NC_043000.1	Gnomon	exon	60718063	60718121	.	-	.	gene_id "LOC115211043"; db_xref "GeneID:115211043"; gbkey "mRNA"; gene "LOC115211043"; ID ""; gene_name "LOC115211043"; transcript_id "XM_029779910.2"; product "dipeptidyl peptidase 4, transcript variant X1"; exon_number "22"; model_evidence "Supporting evidence includes similarity to: 100% coverage of the annotated genomic feature by RNAseq alignments, including 10 samples with support for all annotated introns";
NC_043000.1	Gnomon	exon	60724634	60724733	.	-	.	gene_id "LOC115211043"; db_xref "GeneID:115211043"; gbkey "mRNA"; gene "LOC115211043"; ID ""; gene_name "LOC115211043"; transcript_id "XM_029779910.2"; product "dipeptidyl peptidase 4, transcript variant X1"; exon_number "21"; model_evidence "Supporting evidence includes similarity to: 100% coverage of the annotated genomic feature by RNAseq alignments, including 10 samples with support for all annotated introns";
NC_043000.1	Gnomon	exon	60728105	60728162	.	-	.	gene_id "LOC115211043"; db_xref "GeneID:115211043"; gbkey "mRNA"; gene "LOC115211043"; ID ""; gene_name "LOC115211043"; transcript_id "XM_029779910.2"; product "dipeptidyl peptidase 4, transcript variant X1"; exon_number "20"; model_evidence "Supporting evidence includes similarity to: 100% coverage of the annotated genomic feature by RNAseq alignments, including 10 samples with support for all annotated introns";
NC_043000.1	Gnomon	exon	60728964	60729155	.	-	.	gene_id "LOC115211043"; db_xref "GeneID:115211043"; gbkey "mRNA"; gene "LOC115211043"; ID ""; gene_name "LOC115211043"; transcript_id "XM_029779910.2"; product "dipeptidyl peptidase 4, transcript variant X1"; exon_number "19"; model_evidence "Supporting evidence includes similarity to: 100% coverage of the annotated genomic feature by RNAseq alignments, including 10 samples with support for all annotated introns";
NC_043000.1	Gnomon	exon	60731335	60731410	.	-	.	gene_id "LOC115211043"; db_xref "GeneID:115211043"; gbkey "mRNA"; gene "LOC115211043"; ID ""; gene_name "LOC115211043"; transcript_id "XM_029779910.2"; product "dipeptidyl peptidase 4, transcript variant X1"; exon_number "18"; model_evidence "Supporting evidence includes similarity to: 100% coverage of the annotated genomic feature by RNAseq alignments, including 10 samples with support for all annotated introns";
NC_043000.1	Gnomon	exon	60734462	60734572	.	-	.	gene_id "LOC115211043"; db_xref "GeneID:115211043"; gbkey "mRNA"; gene "LOC115211043"; ID ""; gene_name "LOC115211043"; transcript_id "XM_029779910.2"; product "dipeptidyl peptidase 4, transcript variant X1"; exon_number "17"; model_evidence "Supporting evidence includes similarity to: 100% coverage of the annotated genomic feature by RNAseq alignments, including 10 samples with support for all annotated introns";
NC_043000.1	Gnomon	exon	60736238	60736419	.	-	.	gene_id "LOC115211043"; db_xref "GeneID:115211043"; gbkey "mRNA"; gene "LOC115211043"; ID ""; gene_name "LOC115211043"; transcript_id "XM_029779910.2"; product "dipeptidyl peptidase 4, transcript variant X1"; exon_number "16"; model_evidence "Supporting evidence includes similarity to: 100% coverage of the annotated genomic feature by RNAseq alignments, including 10 samples with support for all annotated introns";
NC_043000.1	Gnomon	exon	60740289	60740336	.	-	.	gene_id "LOC115211043"; db_xref "GeneID:115211043"; gbkey "mRNA"; gene "LOC115211043"; ID ""; gene_name "LOC115211043"; transcript_id "XM_029779910.2"; product "dipeptidyl peptidase 4, transcript variant X1"; exon_number "15"; model_evidence "Supporting evidence includes similarity to: 100% coverage of the annotated genomic feature by RNAseq alignments, including 10 samples with support for all annotated introns";
NC_043000.1	Gnomon	exon	60747105	60747193	.	-	.	gene_id "LOC115211043"; db_xref "GeneID:115211043"; gbkey "mRNA"; gene "LOC115211043"; ID ""; gene_name "LOC115211043"; transcript_id "XM_029779910.2"; product "dipeptidyl peptidase 4, transcript variant X1"; exon_number "14"; model_evidence "Supporting evidence includes similarity to: 100% coverage of the annotated genomic feature by RNAseq alignments, including 10 samples with support for all annotated introns";
NC_043000.1	Gnomon	exon	60747299	60747403	.	-	.	gene_id "LOC115211043"; db_xref "GeneID:115211043"; gbkey "mRNA"; gene "LOC115211043"; ID ""; gene_name "LOC115211043"; transcript_id "XM_029779910.2"; product "dipeptidyl peptidase 4, transcript variant X1"; exon_number "13"; model_evidence "Supporting evidence includes similarity to: 100% coverage of the annotated genomic feature by RNAseq alignments, including 10 samples with support for all annotated introns";
NC_043000.1	Gnomon	exon	60751742	60751780	.	-	.	gene_id "LOC115211043"; db_xref "GeneID:115211043"; gbkey "mRNA"; gene "LOC115211043"; ID ""; gene_name "LOC115211043"; transcript_id "XM_029779910.2"; product "dipeptidyl peptidase 4, transcript variant X1"; exon_number "12"; model_evidence "Supporting evidence includes similarity to: 100% coverage of the annotated genomic feature by RNAseq alignments, including 10 samples with support for all annotated introns";
NC_043000.1	Gnomon	exon	60754460	60754583	.	-	.	gene_id "LOC115211043"; db_xref "GeneID:115211043"; gbkey "mRNA"; gene "LOC115211043"; ID ""; gene_name "LOC115211043"; transcript_id "XM_029779910.2"; product "dipeptidyl peptidase 4, transcript variant X1"; exon_number "11"; model_evidence "Supporting evidence includes similarity to: 100% coverage of the annotated genomic feature by RNAseq alignments, including 10 samples with support for all annotated introns";
NC_043000.1	Gnomon	exon	60758119	60758219	.	-	.	gene_id "LOC115211043"; db_xref "GeneID:115211043"; gbkey "mRNA"; gene "LOC115211043"; ID ""; gene_name "LOC115211043"; transcript_id "XM_029779910.2"; product "dipeptidyl peptidase 4, transcript variant X1"; exon_number "10"; model_evidence "Supporting evidence includes similarity to: 100% coverage of the annotated genomic feature by RNAseq alignments, including 10 samples with support for all annotated introns";
NC_043000.1	Gnomon	exon	60768760	60768920	.	-	.	gene_id "LOC115211043"; db_xref "GeneID:115211043"; gbkey "mRNA"; gene "LOC115211043"; ID ""; gene_name "LOC115211043"; transcript_id "XM_029779910.2"; product "dipeptidyl peptidase 4, transcript variant X1"; exon_number "9"; model_evidence "Supporting evidence includes similarity to: 100% coverage of the annotated genomic feature by RNAseq alignments, including 10 samples with support for all annotated introns";
NC_043000.1	Gnomon	exon	60785682	60785808	.	-	.	gene_id "LOC115211043"; db_xref "GeneID:115211043"; gbkey "mRNA"; gene "LOC115211043"; ID ""; gene_name "LOC115211043"; transcript_id "XM_029779910.2"; product "dipeptidyl peptidase 4, transcript variant X1"; exon_number "8"; model_evidence "Supporting evidence includes similarity to: 100% coverage of the annotated genomic feature by RNAseq alignments, including 10 samples with support for all annotated introns";
NC_043000.1	Gnomon	exon	60788180	60788261	.	-	.	gene_id "LOC115211043"; db_xref "GeneID:115211043"; gbkey "mRNA"; gene "LOC115211043"; ID ""; gene_name "LOC115211043"; transcript_id "XM_029779910.2"; product "dipeptidyl peptidase 4, transcript variant X1"; exon_number "7"; model_evidence "Supporting evidence includes similarity to: 100% coverage of the annotated genomic feature by RNAseq alignments, including 10 samples with support for all annotated introns";
NC_043000.1	Gnomon	exon	60797659	60797711	.	-	.	gene_id "LOC115211043"; db_xref "GeneID:115211043"; gbkey "mRNA"; gene "LOC115211043"; ID ""; gene_name "LOC115211043"; transcript_id "XM_029779910.2"; product "dipeptidyl peptidase 4, transcript variant X1"; exon_number "6"; model_evidence "Supporting evidence includes similarity to: 100% coverage of the annotated genomic feature by RNAseq alignments, including 10 samples with support for all annotated introns";
NC_043000.1	Gnomon	exon	60812825	60812899	.	-	.	gene_id "LOC115211043"; db_xref "GeneID:115211043"; gbkey "mRNA"; gene "LOC115211043"; ID ""; gene_name "LOC115211043"; transcript_id "XM_029779910.2"; product "dipeptidyl peptidase 4, transcript variant X1"; exon_number "5"; model_evidence "Supporting evidence includes similarity to: 100% coverage of the annotated genomic feature by RNAseq alignments, including 10 samples with support for all annotated introns";
NC_043000.1	Gnomon	exon	60818109	60818206	.	-	.	gene_id "LOC115211043"; db_xref "GeneID:115211043"; gbkey "mRNA"; gene "LOC115211043"; ID ""; gene_name "LOC115211043"; transcript_id "XM_029779910.2"; product "dipeptidyl peptidase 4, transcript variant X1"; exon_number "4"; model_evidence "Supporting evidence includes similarity to: 100% coverage of the annotated genomic feature by RNAseq alignments, including 10 samples with support for all annotated introns";
NC_043000.1	Gnomon	exon	60823904	60823999	.	-	.	gene_id "LOC115211043"; db_xref "GeneID:115211043"; gbkey "mRNA"; gene "LOC115211043"; ID ""; gene_name "LOC115211043"; transcript_id "XM_029779910.2"; product "dipeptidyl peptidase 4, transcript variant X1"; exon_number "3"; model_evidence "Supporting evidence includes similarity to: 100% coverage of the annotated genomic feature by RNAseq alignments, including 10 samples with support for all annotated introns";
NC_043000.1	Gnomon	exon	60853375	60853489	.	-	.	gene_id "LOC115211043"; db_xref "GeneID:115211043"; gbkey "mRNA"; gene "LOC115211043"; ID ""; gene_name "LOC115211043"; transcript_id "XM_029779910.2"; product "dipeptidyl peptidase 4, transcript variant X1"; exon_number "2"; model_evidence "Supporting evidence includes similarity to: 100% coverage of the annotated genomic feature by RNAseq alignments, including 10 samples with support for all annotated introns";
NC_043000.1	Gnomon	exon	61300605	61300960	.	-	.	gene_id "LOC115211043"; db_xref "GeneID:115211043"; gbkey "mRNA"; gene "LOC115211043"; ID ""; gene_name "LOC115211043"; transcript_id "XM_029779910.2"; product "dipeptidyl peptidase 4, transcript variant X1"; exon_number "1"; model_evidence "Supporting evidence includes similarity to: 100% coverage of the annotated genomic feature by RNAseq alignments, including 10 samples with support for all annotated introns";
NC_043000.1	Gnomon	start_codon	61300698	61300700	.	-	0	gene_id "LOC115211043"; db_xref "GeneID:115211043"; gbkey "CDS"; gene "LOC115211043"; ID ""; gene_name "LOC115211043"; transcript_id "XM_029779910.2"; product "dipeptidyl peptidase 4 isoform X1"; protein_id "XP_029635770.1"; exon_number "1";
NC_043000.1	Gnomon	stop_codon	60710067	60710069	.	-	0	gene_id "LOC115211043"; db_xref "GeneID:115211043"; gbkey "CDS"; gene "LOC115211043"; ID ""; gene_name "LOC115211043"; transcript_id "XM_029779910.2"; product "dipeptidyl peptidase 4 isoform X1"; protein_id "XP_029635770.1"; exon_number "25";
NC_043000.1	Gnomon	transcript	60709019	61300961	.	-	.	gene_id "LOC115211043"; ID "XM_029779911.2"; gene_name "LOC115211043"; transcript_id "XM_029779911.2";
NC_043000.1	Gnomon	CDS	60710070	60710231	.	-	0	gene_id "LOC115211043"; db_xref "GeneID:115211043"; gbkey "CDS"; gene "LOC115211043"; ID ""; gene_name "LOC115211043"; transcript_id "XM_029779911.2"; product "dipeptidyl peptidase 4 isoform X2"; protein_id "XP_029635771.1"; exon_number "25";
NC_043000.1	Gnomon	CDS	60711835	60711908	.	-	2	gene_id "LOC115211043"; db_xref "GeneID:115211043"; gbkey "CDS"; gene "LOC115211043"; ID ""; gene_name "LOC115211043"; transcript_id "XM_029779911.2"; product "dipeptidyl peptidase 4 isoform X2"; protein_id "XP_029635771.1"; exon_number "24";
NC_043000.1	Gnomon	CDS	60715808	60715880	.	-	0	gene_id "LOC115211043"; db_xref "GeneID:115211043"; gbkey "CDS"; gene "LOC115211043"; ID ""; gene_name "LOC115211043"; transcript_id "XM_029779911.2"; product "dipeptidyl peptidase 4 isoform X2"; protein_id "XP_029635771.1"; exon_number "23";
NC_043000.1	Gnomon	CDS	60718063	60718121	.	-	2	gene_id "LOC115211043"; db_xref "GeneID:115211043"; gbkey "CDS"; gene "LOC115211043"; ID ""; gene_name "LOC115211043"; transcript_id "XM_029779911.2"; product "dipeptidyl peptidase 4 isoform X2"; protein_id "XP_029635771.1"; exon_number "22";
NC_043000.1	Gnomon	CDS	60724634	60724733	.	-	0	gene_id "LOC115211043"; db_xref "GeneID:115211043"; gbkey "CDS"; gene "LOC115211043"; ID ""; gene_name "LOC115211043"; transcript_id "XM_029779911.2"; product "dipeptidyl peptidase 4 isoform X2"; protein_id "XP_029635771.1"; exon_number "21";
NC_043000.1	Gnomon	CDS	60728105	60728159	.	-	1	gene_id "LOC115211043"; db_xref "GeneID:115211043"; gbkey "CDS"; gene "LOC115211043"; ID ""; gene_name "LOC115211043"; transcript_id "XM_029779911.2"; product "dipeptidyl peptidase 4 isoform X2"; protein_id "XP_029635771.1"; exon_number "20";
NC_043000.1	Gnomon	CDS	60728961	60729155	.	-	1	gene_id "LOC115211043"; db_xref "GeneID:115211043"; gbkey "CDS"; gene "LOC115211043"; ID ""; gene_name "LOC115211043"; transcript_id "XM_029779911.2"; product "dipeptidyl peptidase 4 isoform X2"; protein_id "XP_029635771.1"; exon_number "19";
NC_043000.1	Gnomon	CDS	60731335	60731410	.	-	2	gene_id "LOC115211043"; db_xref "GeneID:115211043"; gbkey "CDS"; gene "LOC115211043"; ID ""; gene_name "LOC115211043"; transcript_id "XM_029779911.2"; product "dipeptidyl peptidase 4 isoform X2"; protein_id "XP_029635771.1"; exon_number "18";
NC_043000.1	Gnomon	CDS	60734462	60734572	.	-	2	gene_id "LOC115211043"; db_xref "GeneID:115211043"; gbkey "CDS"; gene "LOC115211043"; ID ""; gene_name "LOC115211043"; transcript_id "XM_029779911.2"; product "dipeptidyl peptidase 4 isoform X2"; protein_id "XP_029635771.1"; exon_number "17";
NC_043000.1	Gnomon	CDS	60736238	60736419	.	-	1	gene_id "LOC115211043"; db_xref "GeneID:115211043"; gbkey "CDS"; gene "LOC115211043"; ID ""; gene_name "LOC115211043"; transcript_id "XM_029779911.2"; product "dipeptidyl peptidase 4 isoform X2"; protein_id "XP_029635771.1"; exon_number "16";
NC_043000.1	Gnomon	CDS	60740289	60740336	.	-	1	gene_id "LOC115211043"; db_xref "GeneID:115211043"; gbkey "CDS"; gene "LOC115211043"; ID ""; gene_name "LOC115211043"; transcript_id "XM_029779911.2"; product "dipeptidyl peptidase 4 isoform X2"; protein_id "XP_029635771.1"; exon_number "15";
NC_043000.1	Gnomon	CDS	60747105	60747193	.	-	0	gene_id "LOC115211043"; db_xref "GeneID:115211043"; gbkey "CDS"; gene "LOC115211043"; ID ""; gene_name "LOC115211043"; transcript_id "XM_029779911.2"; product "dipeptidyl peptidase 4 isoform X2"; protein_id "XP_029635771.1"; exon_number "14";
NC_043000.1	Gnomon	CDS	60747299	60747403	.	-	0	gene_id "LOC115211043"; db_xref "GeneID:115211043"; gbkey "CDS"; gene "LOC115211043"; ID ""; gene_name "LOC115211043"; transcript_id "XM_029779911.2"; product "dipeptidyl peptidase 4 isoform X2"; protein_id "XP_029635771.1"; exon_number "13";
NC_043000.1	Gnomon	CDS	60751742	60751780	.	-	0	gene_id "LOC115211043"; db_xref "GeneID:115211043"; gbkey "CDS"; gene "LOC115211043"; ID ""; gene_name "LOC115211043"; transcript_id "XM_029779911.2"; product "dipeptidyl peptidase 4 isoform X2"; protein_id "XP_029635771.1"; exon_number "12";
NC_043000.1	Gnomon	CDS	60754460	60754583	.	-	1	gene_id "LOC115211043"; db_xref "GeneID:115211043"; gbkey "CDS"; gene "LOC115211043"; ID ""; gene_name "LOC115211043"; transcript_id "XM_029779911.2"; product "dipeptidyl peptidase 4 isoform X2"; protein_id "XP_029635771.1"; exon_number "11";
NC_043000.1	Gnomon	CDS	60758119	60758219	.	-	0	gene_id "LOC115211043"; db_xref "GeneID:115211043"; gbkey "CDS"; gene "LOC115211043"; ID ""; gene_name "LOC115211043"; transcript_id "XM_029779911.2"; product "dipeptidyl peptidase 4 isoform X2"; protein_id "XP_029635771.1"; exon_number "10";
NC_043000.1	Gnomon	CDS	60768760	60768920	.	-	2	gene_id "LOC115211043"; db_xref "GeneID:115211043"; gbkey "CDS"; gene "LOC115211043"; ID ""; gene_name "LOC115211043"; transcript_id "XM_029779911.2"; product "dipeptidyl peptidase 4 isoform X2"; protein_id "XP_029635771.1"; exon_number "9";
NC_043000.1	Gnomon	CDS	60785682	60785808	.	-	0	gene_id "LOC115211043"; db_xref "GeneID:115211043"; gbkey "CDS"; gene "LOC115211043"; ID ""; gene_name "LOC115211043"; transcript_id "XM_029779911.2"; product "dipeptidyl peptidase 4 isoform X2"; protein_id "XP_029635771.1"; exon_number "8";
NC_043000.1	Gnomon	CDS	60788180	60788261	.	-	1	gene_id "LOC115211043"; db_xref "GeneID:115211043"; gbkey "CDS"; gene "LOC115211043"; ID ""; gene_name "LOC115211043"; transcript_id "XM_029779911.2"; product "dipeptidyl peptidase 4 isoform X2"; protein_id "XP_029635771.1"; exon_number "7";
NC_043000.1	Gnomon	CDS	60797659	60797711	.	-	0	gene_id "LOC115211043"; db_xref "GeneID:115211043"; gbkey "CDS"; gene "LOC115211043"; ID ""; gene_name "LOC115211043"; transcript_id "XM_029779911.2"; product "dipeptidyl peptidase 4 isoform X2"; protein_id "XP_029635771.1"; exon_number "6";
NC_043000.1	Gnomon	CDS	60812825	60812899	.	-	0	gene_id "LOC115211043"; db_xref "GeneID:115211043"; gbkey "CDS"; gene "LOC115211043"; ID ""; gene_name "LOC115211043"; transcript_id "XM_029779911.2"; product "dipeptidyl peptidase 4 isoform X2"; protein_id "XP_029635771.1"; exon_number "5";
NC_043000.1	Gnomon	CDS	60818109	60818206	.	-	2	gene_id "LOC115211043"; db_xref "GeneID:115211043"; gbkey "CDS"; gene "LOC115211043"; ID ""; gene_name "LOC115211043"; transcript_id "XM_029779911.2"; product "dipeptidyl peptidase 4 isoform X2"; protein_id "XP_029635771.1"; exon_number "4";
NC_043000.1	Gnomon	CDS	60823904	60823999	.	-	2	gene_id "LOC115211043"; db_xref "GeneID:115211043"; gbkey "CDS"; gene "LOC115211043"; ID ""; gene_name "LOC115211043"; transcript_id "XM_029779911.2"; product "dipeptidyl peptidase 4 isoform X2"; protein_id "XP_029635771.1"; exon_number "3";
NC_043000.1	Gnomon	CDS	60853375	60853489	.	-	0	gene_id "LOC115211043"; db_xref "GeneID:115211043"; gbkey "CDS"; gene "LOC115211043"; ID ""; gene_name "LOC115211043"; transcript_id "XM_029779911.2"; product "dipeptidyl peptidase 4 isoform X2"; protein_id "XP_029635771.1"; exon_number "2";
NC_043000.1	Gnomon	CDS	61300605	61300700	.	-	0	gene_id "LOC115211043"; db_xref "GeneID:115211043"; gbkey "CDS"; gene "LOC115211043"; ID ""; gene_name "LOC115211043"; transcript_id "XM_029779911.2"; product "dipeptidyl peptidase 4 isoform X2"; protein_id "XP_029635771.1"; exon_number "1";
NC_043000.1	Gnomon	exon	60709019	60710231	.	-	.	gene_id "LOC115211043"; db_xref "GeneID:115211043"; gbkey "mRNA"; gene "LOC115211043"; ID ""; gene_name "LOC115211043"; transcript_id "XM_029779911.2"; product "dipeptidyl peptidase 4, transcript variant X2"; exon_number "25"; model_evidence "Supporting evidence includes similarity to: 1 Protein, and 100% coverage of the annotated genomic feature by RNAseq alignments, including 16 samples with support for all annotated introns";
NC_043000.1	Gnomon	exon	60711835	60711908	.	-	.	gene_id "LOC115211043"; db_xref "GeneID:115211043"; gbkey "mRNA"; gene "LOC115211043"; ID ""; gene_name "LOC115211043"; transcript_id "XM_029779911.2"; product "dipeptidyl peptidase 4, transcript variant X2"; exon_number "24"; model_evidence "Supporting evidence includes similarity to: 1 Protein, and 100% coverage of the annotated genomic feature by RNAseq alignments, including 16 samples with support for all annotated introns";
NC_043000.1	Gnomon	exon	60715808	60715880	.	-	.	gene_id "LOC115211043"; db_xref "GeneID:115211043"; gbkey "mRNA"; gene "LOC115211043"; ID ""; gene_name "LOC115211043"; transcript_id "XM_029779911.2"; product "dipeptidyl peptidase 4, transcript variant X2"; exon_number "23"; model_evidence "Supporting evidence includes similarity to: 1 Protein, and 100% coverage of the annotated genomic feature by RNAseq alignments, including 16 samples with support for all annotated introns";
NC_043000.1	Gnomon	exon	60718063	60718121	.	-	.	gene_id "LOC115211043"; db_xref "GeneID:115211043"; gbkey "mRNA"; gene "LOC115211043"; ID ""; gene_name "LOC115211043"; transcript_id "XM_029779911.2"; product "dipeptidyl peptidase 4, transcript variant X2"; exon_number "22"; model_evidence "Supporting evidence includes similarity to: 1 Protein, and 100% coverage of the annotated genomic feature by RNAseq alignments, including 16 samples with support for all annotated introns";
NC_043000.1	Gnomon	exon	60724634	60724733	.	-	.	gene_id "LOC115211043"; db_xref "GeneID:115211043"; gbkey "mRNA"; gene "LOC115211043"; ID ""; gene_name "LOC115211043"; transcript_id "XM_029779911.2"; product "dipeptidyl peptidase 4, transcript variant X2"; exon_number "21"; model_evidence "Supporting evidence includes similarity to: 1 Protein, and 100% coverage of the annotated genomic feature by RNAseq alignments, including 16 samples with support for all annotated introns";
NC_043000.1	Gnomon	exon	60728105	60728159	.	-	.	gene_id "LOC115211043"; db_xref "GeneID:115211043"; gbkey "mRNA"; gene "LOC115211043"; ID ""; gene_name "LOC115211043"; transcript_id "XM_029779911.2"; product "dipeptidyl peptidase 4, transcript variant X2"; exon_number "20"; model_evidence "Supporting evidence includes similarity to: 1 Protein, and 100% coverage of the annotated genomic feature by RNAseq alignments, including 16 samples with support for all annotated introns";
NC_043000.1	Gnomon	exon	60728961	60729155	.	-	.	gene_id "LOC115211043"; db_xref "GeneID:115211043"; gbkey "mRNA"; gene "LOC115211043"; ID ""; gene_name "LOC115211043"; transcript_id "XM_029779911.2"; product "dipeptidyl peptidase 4, transcript variant X2"; exon_number "19"; model_evidence "Supporting evidence includes similarity to: 1 Protein, and 100% coverage of the annotated genomic feature by RNAseq alignments, including 16 samples with support for all annotated introns";
NC_043000.1	Gnomon	exon	60731335	60731410	.	-	.	gene_id "LOC115211043"; db_xref "GeneID:115211043"; gbkey "mRNA"; gene "LOC115211043"; ID ""; gene_name "LOC115211043"; transcript_id "XM_029779911.2"; product "dipeptidyl peptidase 4, transcript variant X2"; exon_number "18"; model_evidence "Supporting evidence includes similarity to: 1 Protein, and 100% coverage of the annotated genomic feature by RNAseq alignments, including 16 samples with support for all annotated introns";
NC_043000.1	Gnomon	exon	60734462	60734572	.	-	.	gene_id "LOC115211043"; db_xref "GeneID:115211043"; gbkey "mRNA"; gene "LOC115211043"; ID ""; gene_name "LOC115211043"; transcript_id "XM_029779911.2"; product "dipeptidyl peptidase 4, transcript variant X2"; exon_number "17"; model_evidence "Supporting evidence includes similarity to: 1 Protein, and 100% coverage of the annotated genomic feature by RNAseq alignments, including 16 samples with support for all annotated introns";
NC_043000.1	Gnomon	exon	60736238	60736419	.	-	.	gene_id "LOC115211043"; db_xref "GeneID:115211043"; gbkey "mRNA"; gene "LOC115211043"; ID ""; gene_name "LOC115211043"; transcript_id "XM_029779911.2"; product "dipeptidyl peptidase 4, transcript variant X2"; exon_number "16"; model_evidence "Supporting evidence includes similarity to: 1 Protein, and 100% coverage of the annotated genomic feature by RNAseq alignments, including 16 samples with support for all annotated introns";
NC_043000.1	Gnomon	exon	60740289	60740336	.	-	.	gene_id "LOC115211043"; db_xref "GeneID:115211043"; gbkey "mRNA"; gene "LOC115211043"; ID ""; gene_name "LOC115211043"; transcript_id "XM_029779911.2"; product "dipeptidyl peptidase 4, transcript variant X2"; exon_number "15"; model_evidence "Supporting evidence includes similarity to: 1 Protein, and 100% coverage of the annotated genomic feature by RNAseq alignments, including 16 samples with support for all annotated introns";
NC_043000.1	Gnomon	exon	60747105	60747193	.	-	.	gene_id "LOC115211043"; db_xref "GeneID:115211043"; gbkey "mRNA"; gene "LOC115211043"; ID ""; gene_name "LOC115211043"; transcript_id "XM_029779911.2"; product "dipeptidyl peptidase 4, transcript variant X2"; exon_number "14"; model_evidence "Supporting evidence includes similarity to: 1 Protein, and 100% coverage of the annotated genomic feature by RNAseq alignments, including 16 samples with support for all annotated introns";
NC_043000.1	Gnomon	exon	60747299	60747403	.	-	.	gene_id "LOC115211043"; db_xref "GeneID:115211043"; gbkey "mRNA"; gene "LOC115211043"; ID ""; gene_name "LOC115211043"; transcript_id "XM_029779911.2"; product "dipeptidyl peptidase 4, transcript variant X2"; exon_number "13"; model_evidence "Supporting evidence includes similarity to: 1 Protein, and 100% coverage of the annotated genomic feature by RNAseq alignments, including 16 samples with support for all annotated introns";
NC_043000.1	Gnomon	exon	60751742	60751780	.	-	.	gene_id "LOC115211043"; db_xref "GeneID:115211043"; gbkey "mRNA"; gene "LOC115211043"; ID ""; gene_name "LOC115211043"; transcript_id "XM_029779911.2"; product "dipeptidyl peptidase 4, transcript variant X2"; exon_number "12"; model_evidence "Supporting evidence includes similarity to: 1 Protein, and 100% coverage of the annotated genomic feature by RNAseq alignments, including 16 samples with support for all annotated introns";
NC_043000.1	Gnomon	exon	60754460	60754583	.	-	.	gene_id "LOC115211043"; db_xref "GeneID:115211043"; gbkey "mRNA"; gene "LOC115211043"; ID ""; gene_name "LOC115211043"; transcript_id "XM_029779911.2"; product "dipeptidyl peptidase 4, transcript variant X2"; exon_number "11"; model_evidence "Supporting evidence includes similarity to: 1 Protein, and 100% coverage of the annotated genomic feature by RNAseq alignments, including 16 samples with support for all annotated introns";
NC_043000.1	Gnomon	exon	60758119	60758219	.	-	.	gene_id "LOC115211043"; db_xref "GeneID:115211043"; gbkey "mRNA"; gene "LOC115211043"; ID ""; gene_name "LOC115211043"; transcript_id "XM_029779911.2"; product "dipeptidyl peptidase 4, transcript variant X2"; exon_number "10"; model_evidence "Supporting evidence includes similarity to: 1 Protein, and 100% coverage of the annotated genomic feature by RNAseq alignments, including 16 samples with support for all annotated introns";
NC_043000.1	Gnomon	exon	60768760	60768920	.	-	.	gene_id "LOC115211043"; db_xref "GeneID:115211043"; gbkey "mRNA"; gene "LOC115211043"; ID ""; gene_name "LOC115211043"; transcript_id "XM_029779911.2"; product "dipeptidyl peptidase 4, transcript variant X2"; exon_number "9"; model_evidence "Supporting evidence includes similarity to: 1 Protein, and 100% coverage of the annotated genomic feature by RNAseq alignments, including 16 samples with support for all annotated introns";
NC_043000.1	Gnomon	exon	60785682	60785808	.	-	.	gene_id "LOC115211043"; db_xref "GeneID:115211043"; gbkey "mRNA"; gene "LOC115211043"; ID ""; gene_name "LOC115211043"; transcript_id "XM_029779911.2"; product "dipeptidyl peptidase 4, transcript variant X2"; exon_number "8"; model_evidence "Supporting evidence includes similarity to: 1 Protein, and 100% coverage of the annotated genomic feature by RNAseq alignments, including 16 samples with support for all annotated introns";
NC_043000.1	Gnomon	exon	60788180	60788261	.	-	.	gene_id "LOC115211043"; db_xref "GeneID:115211043"; gbkey "mRNA"; gene "LOC115211043"; ID ""; gene_name "LOC115211043"; transcript_id "XM_029779911.2"; product "dipeptidyl peptidase 4, transcript variant X2"; exon_number "7"; model_evidence "Supporting evidence includes similarity to: 1 Protein, and 100% coverage of the annotated genomic feature by RNAseq alignments, including 16 samples with support for all annotated introns";
NC_043000.1	Gnomon	exon	60797659	60797711	.	-	.	gene_id "LOC115211043"; db_xref "GeneID:115211043"; gbkey "mRNA"; gene "LOC115211043"; ID ""; gene_name "LOC115211043"; transcript_id "XM_029779911.2"; product "dipeptidyl peptidase 4, transcript variant X2"; exon_number "6"; model_evidence "Supporting evidence includes similarity to: 1 Protein, and 100% coverage of the annotated genomic feature by RNAseq alignments, including 16 samples with support for all annotated introns";
NC_043000.1	Gnomon	exon	60812825	60812899	.	-	.	gene_id "LOC115211043"; db_xref "GeneID:115211043"; gbkey "mRNA"; gene "LOC115211043"; ID ""; gene_name "LOC115211043"; transcript_id "XM_029779911.2"; product "dipeptidyl peptidase 4, transcript variant X2"; exon_number "5"; model_evidence "Supporting evidence includes similarity to: 1 Protein, and 100% coverage of the annotated genomic feature by RNAseq alignments, including 16 samples with support for all annotated introns";
NC_043000.1	Gnomon	exon	60818109	60818206	.	-	.	gene_id "LOC115211043"; db_xref "GeneID:115211043"; gbkey "mRNA"; gene "LOC115211043"; ID ""; gene_name "LOC115211043"; transcript_id "XM_029779911.2"; product "dipeptidyl peptidase 4, transcript variant X2"; exon_number "4"; model_evidence "Supporting evidence includes similarity to: 1 Protein, and 100% coverage of the annotated genomic feature by RNAseq alignments, including 16 samples with support for all annotated introns";
NC_043000.1	Gnomon	exon	60823904	60823999	.	-	.	gene_id "LOC115211043"; db_xref "GeneID:115211043"; gbkey "mRNA"; gene "LOC115211043"; ID ""; gene_name "LOC115211043"; transcript_id "XM_029779911.2"; product "dipeptidyl peptidase 4, transcript variant X2"; exon_number "3"; model_evidence "Supporting evidence includes similarity to: 1 Protein, and 100% coverage of the annotated genomic feature by RNAseq alignments, including 16 samples with support for all annotated introns";
NC_043000.1	Gnomon	exon	60853375	60853489	.	-	.	gene_id "LOC115211043"; db_xref "GeneID:115211043"; gbkey "mRNA"; gene "LOC115211043"; ID ""; gene_name "LOC115211043"; transcript_id "XM_029779911.2"; product "dipeptidyl peptidase 4, transcript variant X2"; exon_number "2"; model_evidence "Supporting evidence includes similarity to: 1 Protein, and 100% coverage of the annotated genomic feature by RNAseq alignments, including 16 samples with support for all annotated introns";
NC_043000.1	Gnomon	exon	61300605	61300961	.	-	.	gene_id "LOC115211043"; db_xref "GeneID:115211043"; gbkey "mRNA"; gene "LOC115211043"; ID ""; gene_name "LOC115211043"; transcript_id "XM_029779911.2"; product "dipeptidyl peptidase 4, transcript variant X2"; exon_number "1"; model_evidence "Supporting evidence includes similarity to: 1 Protein, and 100% coverage of the annotated genomic feature by RNAseq alignments, including 16 samples with support for all annotated introns";
NC_043000.1	Gnomon	start_codon	61300698	61300700	.	-	0	gene_id "LOC115211043"; db_xref "GeneID:115211043"; gbkey "CDS"; gene "LOC115211043"; ID ""; gene_name "LOC115211043"; transcript_id "XM_029779911.2"; product "dipeptidyl peptidase 4 isoform X2"; protein_id "XP_029635771.1"; exon_number "1";
NC_043000.1	Gnomon	stop_codon	60710067	60710069	.	-	0	gene_id "LOC115211043"; db_xref "GeneID:115211043"; gbkey "CDS"; gene "LOC115211043"; ID ""; gene_name "LOC115211043"; transcript_id "XM_029779911.2"; product "dipeptidyl peptidase 4 isoform X2"; protein_id "XP_029635771.1"; exon_number "25";
NC_043000.1	Gnomon	transcript	60709019	60964305	.	-	.	gene_id "LOC115211043"; ID "XM_029779912.2"; gene_name "LOC115211043"; transcript_id "XM_029779912.2";
NC_043000.1	Gnomon	CDS	60710070	60710231	.	-	0	gene_id "LOC115211043"; db_xref "GeneID:115211043"; gbkey "CDS"; gene "LOC115211043"; ID ""; gene_name "LOC115211043"; transcript_id "XM_029779912.2"; product "dipeptidyl peptidase 4 isoform X3"; protein_id "XP_029635772.1"; exon_number "25";
NC_043000.1	Gnomon	CDS	60711835	60711908	.	-	2	gene_id "LOC115211043"; db_xref "GeneID:115211043"; gbkey "CDS"; gene "LOC115211043"; ID ""; gene_name "LOC115211043"; transcript_id "XM_029779912.2"; product "dipeptidyl peptidase 4 isoform X3"; protein_id "XP_029635772.1"; exon_number "24";
NC_043000.1	Gnomon	CDS	60715808	60715880	.	-	0	gene_id "LOC115211043"; db_xref "GeneID:115211043"; gbkey "CDS"; gene "LOC115211043"; ID ""; gene_name "LOC115211043"; transcript_id "XM_029779912.2"; product "dipeptidyl peptidase 4 isoform X3"; protein_id "XP_029635772.1"; exon_number "23";
NC_043000.1	Gnomon	CDS	60718063	60718121	.	-	2	gene_id "LOC115211043"; db_xref "GeneID:115211043"; gbkey "CDS"; gene "LOC115211043"; ID ""; gene_name "LOC115211043"; transcript_id "XM_029779912.2"; product "dipeptidyl peptidase 4 isoform X3"; protein_id "XP_029635772.1"; exon_number "22";
NC_043000.1	Gnomon	CDS	60724634	60724733	.	-	0	gene_id "LOC115211043"; db_xref "GeneID:115211043"; gbkey "CDS"; gene "LOC115211043"; ID ""; gene_name "LOC115211043"; transcript_id "XM_029779912.2"; product "dipeptidyl peptidase 4 isoform X3"; protein_id "XP_029635772.1"; exon_number "21";
NC_043000.1	Gnomon	CDS	60728105	60728162	.	-	1	gene_id "LOC115211043"; db_xref "GeneID:115211043"; gbkey "CDS"; gene "LOC115211043"; ID ""; gene_name "LOC115211043"; transcript_id "XM_029779912.2"; product "dipeptidyl peptidase 4 isoform X3"; protein_id "XP_029635772.1"; exon_number "20";
NC_043000.1	Gnomon	CDS	60728964	60729155	.	-	1	gene_id "LOC115211043"; db_xref "GeneID:115211043"; gbkey "CDS"; gene "LOC115211043"; ID ""; gene_name "LOC115211043"; transcript_id "XM_029779912.2"; product "dipeptidyl peptidase 4 isoform X3"; protein_id "XP_029635772.1"; exon_number "19";
NC_043000.1	Gnomon	CDS	60731335	60731410	.	-	2	gene_id "LOC115211043"; db_xref "GeneID:115211043"; gbkey "CDS"; gene "LOC115211043"; ID ""; gene_name "LOC115211043"; transcript_id "XM_029779912.2"; product "dipeptidyl peptidase 4 isoform X3"; protein_id "XP_029635772.1"; exon_number "18";
NC_043000.1	Gnomon	CDS	60734462	60734572	.	-	2	gene_id "LOC115211043"; db_xref "GeneID:115211043"; gbkey "CDS"; gene "LOC115211043"; ID ""; gene_name "LOC115211043"; transcript_id "XM_029779912.2"; product "dipeptidyl peptidase 4 isoform X3"; protein_id "XP_029635772.1"; exon_number "17";
NC_043000.1	Gnomon	CDS	60736238	60736419	.	-	1	gene_id "LOC115211043"; db_xref "GeneID:115211043"; gbkey "CDS"; gene "LOC115211043"; ID ""; gene_name "LOC115211043"; transcript_id "XM_029779912.2"; product "dipeptidyl peptidase 4 isoform X3"; protein_id "XP_029635772.1"; exon_number "16";
NC_043000.1	Gnomon	CDS	60740289	60740336	.	-	1	gene_id "LOC115211043"; db_xref "GeneID:115211043"; gbkey "CDS"; gene "LOC115211043"; ID ""; gene_name "LOC115211043"; transcript_id "XM_029779912.2"; product "dipeptidyl peptidase 4 isoform X3"; protein_id "XP_029635772.1"; exon_number "15";
NC_043000.1	Gnomon	CDS	60747105	60747193	.	-	0	gene_id "LOC115211043"; db_xref "GeneID:115211043"; gbkey "CDS"; gene "LOC115211043"; ID ""; gene_name "LOC115211043"; transcript_id "XM_029779912.2"; product "dipeptidyl peptidase 4 isoform X3"; protein_id "XP_029635772.1"; exon_number "14";
NC_043000.1	Gnomon	CDS	60747299	60747403	.	-	0	gene_id "LOC115211043"; db_xref "GeneID:115211043"; gbkey "CDS"; gene "LOC115211043"; ID ""; gene_name "LOC115211043"; transcript_id "XM_029779912.2"; product "dipeptidyl peptidase 4 isoform X3"; protein_id "XP_029635772.1"; exon_number "13";
NC_043000.1	Gnomon	CDS	60751742	60751780	.	-	0	gene_id "LOC115211043"; db_xref "GeneID:115211043"; gbkey "CDS"; gene "LOC115211043"; ID ""; gene_name "LOC115211043"; transcript_id "XM_029779912.2"; product "dipeptidyl peptidase 4 isoform X3"; protein_id "XP_029635772.1"; exon_number "12";
NC_043000.1	Gnomon	CDS	60754460	60754583	.	-	1	gene_id "LOC115211043"; db_xref "GeneID:115211043"; gbkey "CDS"; gene "LOC115211043"; ID ""; gene_name "LOC115211043"; transcript_id "XM_029779912.2"; product "dipeptidyl peptidase 4 isoform X3"; protein_id "XP_029635772.1"; exon_number "11";
NC_043000.1	Gnomon	CDS	60758119	60758219	.	-	0	gene_id "LOC115211043"; db_xref "GeneID:115211043"; gbkey "CDS"; gene "LOC115211043"; ID ""; gene_name "LOC115211043"; transcript_id "XM_029779912.2"; product "dipeptidyl peptidase 4 isoform X3"; protein_id "XP_029635772.1"; exon_number "10";
NC_043000.1	Gnomon	CDS	60768760	60768920	.	-	2	gene_id "LOC115211043"; db_xref "GeneID:115211043"; gbkey "CDS"; gene "LOC115211043"; ID ""; gene_name "LOC115211043"; transcript_id "XM_029779912.2"; product "dipeptidyl peptidase 4 isoform X3"; protein_id "XP_029635772.1"; exon_number "9";
NC_043000.1	Gnomon	CDS	60785682	60785808	.	-	0	gene_id "LOC115211043"; db_xref "GeneID:115211043"; gbkey "CDS"; gene "LOC115211043"; ID ""; gene_name "LOC115211043"; transcript_id "XM_029779912.2"; product "dipeptidyl peptidase 4 isoform X3"; protein_id "XP_029635772.1"; exon_number "8";
NC_043000.1	Gnomon	CDS	60788180	60788261	.	-	1	gene_id "LOC115211043"; db_xref "GeneID:115211043"; gbkey "CDS"; gene "LOC115211043"; ID ""; gene_name "LOC115211043"; transcript_id "XM_029779912.2"; product "dipeptidyl peptidase 4 isoform X3"; protein_id "XP_029635772.1"; exon_number "7";
NC_043000.1	Gnomon	CDS	60797659	60797711	.	-	0	gene_id "LOC115211043"; db_xref "GeneID:115211043"; gbkey "CDS"; gene "LOC115211043"; ID ""; gene_name "LOC115211043"; transcript_id "XM_029779912.2"; product "dipeptidyl peptidase 4 isoform X3"; protein_id "XP_029635772.1"; exon_number "6";
NC_043000.1	Gnomon	CDS	60812825	60812899	.	-	0	gene_id "LOC115211043"; db_xref "GeneID:115211043"; gbkey "CDS"; gene "LOC115211043"; ID ""; gene_name "LOC115211043"; transcript_id "XM_029779912.2"; product "dipeptidyl peptidase 4 isoform X3"; protein_id "XP_029635772.1"; exon_number "5";
NC_043000.1	Gnomon	CDS	60818109	60818206	.	-	2	gene_id "LOC115211043"; db_xref "GeneID:115211043"; gbkey "CDS"; gene "LOC115211043"; ID ""; gene_name "LOC115211043"; transcript_id "XM_029779912.2"; product "dipeptidyl peptidase 4 isoform X3"; protein_id "XP_029635772.1"; exon_number "4";
NC_043000.1	Gnomon	CDS	60823904	60823999	.	-	2	gene_id "LOC115211043"; db_xref "GeneID:115211043"; gbkey "CDS"; gene "LOC115211043"; ID ""; gene_name "LOC115211043"; transcript_id "XM_029779912.2"; product "dipeptidyl peptidase 4 isoform X3"; protein_id "XP_029635772.1"; exon_number "3";
NC_043000.1	Gnomon	CDS	60853375	60853489	.	-	0	gene_id "LOC115211043"; db_xref "GeneID:115211043"; gbkey "CDS"; gene "LOC115211043"; ID ""; gene_name "LOC115211043"; transcript_id "XM_029779912.2"; product "dipeptidyl peptidase 4 isoform X3"; protein_id "XP_029635772.1"; exon_number "2";
NC_043000.1	Gnomon	CDS	60964009	60964059	.	-	0	gene_id "LOC115211043"; db_xref "GeneID:115211043"; gbkey "CDS"; gene "LOC115211043"; ID ""; gene_name "LOC115211043"; transcript_id "XM_029779912.2"; product "dipeptidyl peptidase 4 isoform X3"; protein_id "XP_029635772.1"; exon_number "1";
NC_043000.1	Gnomon	exon	60709019	60710231	.	-	.	gene_id "LOC115211043"; db_xref "GeneID:115211043"; gbkey "mRNA"; gene "LOC115211043"; ID ""; gene_name "LOC115211043"; transcript_id "XM_029779912.2"; product "dipeptidyl peptidase 4, transcript variant X3"; exon_number "25"; model_evidence "Supporting evidence includes similarity to: 100% coverage of the annotated genomic feature by RNAseq alignments, including 15 samples with support for all annotated introns";
NC_043000.1	Gnomon	exon	60711835	60711908	.	-	.	gene_id "LOC115211043"; db_xref "GeneID:115211043"; gbkey "mRNA"; gene "LOC115211043"; ID ""; gene_name "LOC115211043"; transcript_id "XM_029779912.2"; product "dipeptidyl peptidase 4, transcript variant X3"; exon_number "24"; model_evidence "Supporting evidence includes similarity to: 100% coverage of the annotated genomic feature by RNAseq alignments, including 15 samples with support for all annotated introns";
NC_043000.1	Gnomon	exon	60715808	60715880	.	-	.	gene_id "LOC115211043"; db_xref "GeneID:115211043"; gbkey "mRNA"; gene "LOC115211043"; ID ""; gene_name "LOC115211043"; transcript_id "XM_029779912.2"; product "dipeptidyl peptidase 4, transcript variant X3"; exon_number "23"; model_evidence "Supporting evidence includes similarity to: 100% coverage of the annotated genomic feature by RNAseq alignments, including 15 samples with support for all annotated introns";
NC_043000.1	Gnomon	exon	60718063	60718121	.	-	.	gene_id "LOC115211043"; db_xref "GeneID:115211043"; gbkey "mRNA"; gene "LOC115211043"; ID ""; gene_name "LOC115211043"; transcript_id "XM_029779912.2"; product "dipeptidyl peptidase 4, transcript variant X3"; exon_number "22"; model_evidence "Supporting evidence includes similarity to: 100% coverage of the annotated genomic feature by RNAseq alignments, including 15 samples with support for all annotated introns";
NC_043000.1	Gnomon	exon	60724634	60724733	.	-	.	gene_id "LOC115211043"; db_xref "GeneID:115211043"; gbkey "mRNA"; gene "LOC115211043"; ID ""; gene_name "LOC115211043"; transcript_id "XM_029779912.2"; product "dipeptidyl peptidase 4, transcript variant X3"; exon_number "21"; model_evidence "Supporting evidence includes similarity to: 100% coverage of the annotated genomic feature by RNAseq alignments, including 15 samples with support for all annotated introns";
NC_043000.1	Gnomon	exon	60728105	60728162	.	-	.	gene_id "LOC115211043"; db_xref "GeneID:115211043"; gbkey "mRNA"; gene "LOC115211043"; ID ""; gene_name "LOC115211043"; transcript_id "XM_029779912.2"; product "dipeptidyl peptidase 4, transcript variant X3"; exon_number "20"; model_evidence "Supporting evidence includes similarity to: 100% coverage of the annotated genomic feature by RNAseq alignments, including 15 samples with support for all annotated introns";
NC_043000.1	Gnomon	exon	60728964	60729155	.	-	.	gene_id "LOC115211043"; db_xref "GeneID:115211043"; gbkey "mRNA"; gene "LOC115211043"; ID ""; gene_name "LOC115211043"; transcript_id "XM_029779912.2"; product "dipeptidyl peptidase 4, transcript variant X3"; exon_number "19"; model_evidence "Supporting evidence includes similarity to: 100% coverage of the annotated genomic feature by RNAseq alignments, including 15 samples with support for all annotated introns";
NC_043000.1	Gnomon	exon	60731335	60731410	.	-	.	gene_id "LOC115211043"; db_xref "GeneID:115211043"; gbkey "mRNA"; gene "LOC115211043"; ID ""; gene_name "LOC115211043"; transcript_id "XM_029779912.2"; product "dipeptidyl peptidase 4, transcript variant X3"; exon_number "18"; model_evidence "Supporting evidence includes similarity to: 100% coverage of the annotated genomic feature by RNAseq alignments, including 15 samples with support for all annotated introns";
NC_043000.1	Gnomon	exon	60734462	60734572	.	-	.	gene_id "LOC115211043"; db_xref "GeneID:115211043"; gbkey "mRNA"; gene "LOC115211043"; ID ""; gene_name "LOC115211043"; transcript_id "XM_029779912.2"; product "dipeptidyl peptidase 4, transcript variant X3"; exon_number "17"; model_evidence "Supporting evidence includes similarity to: 100% coverage of the annotated genomic feature by RNAseq alignments, including 15 samples with support for all annotated introns";
NC_043000.1	Gnomon	exon	60736238	60736419	.	-	.	gene_id "LOC115211043"; db_xref "GeneID:115211043"; gbkey "mRNA"; gene "LOC115211043"; ID ""; gene_name "LOC115211043"; transcript_id "XM_029779912.2"; product "dipeptidyl peptidase 4, transcript variant X3"; exon_number "16"; model_evidence "Supporting evidence includes similarity to: 100% coverage of the annotated genomic feature by RNAseq alignments, including 15 samples with support for all annotated introns";
NC_043000.1	Gnomon	exon	60740289	60740336	.	-	.	gene_id "LOC115211043"; db_xref "GeneID:115211043"; gbkey "mRNA"; gene "LOC115211043"; ID ""; gene_name "LOC115211043"; transcript_id "XM_029779912.2"; product "dipeptidyl peptidase 4, transcript variant X3"; exon_number "15"; model_evidence "Supporting evidence includes similarity to: 100% coverage of the annotated genomic feature by RNAseq alignments, including 15 samples with support for all annotated introns";
NC_043000.1	Gnomon	exon	60747105	60747193	.	-	.	gene_id "LOC115211043"; db_xref "GeneID:115211043"; gbkey "mRNA"; gene "LOC115211043"; ID ""; gene_name "LOC115211043"; transcript_id "XM_029779912.2"; product "dipeptidyl peptidase 4, transcript variant X3"; exon_number "14"; model_evidence "Supporting evidence includes similarity to: 100% coverage of the annotated genomic feature by RNAseq alignments, including 15 samples with support for all annotated introns";
NC_043000.1	Gnomon	exon	60747299	60747403	.	-	.	gene_id "LOC115211043"; db_xref "GeneID:115211043"; gbkey "mRNA"; gene "LOC115211043"; ID ""; gene_name "LOC115211043"; transcript_id "XM_029779912.2"; product "dipeptidyl peptidase 4, transcript variant X3"; exon_number "13"; model_evidence "Supporting evidence includes similarity to: 100% coverage of the annotated genomic feature by RNAseq alignments, including 15 samples with support for all annotated introns";
NC_043000.1	Gnomon	exon	60751742	60751780	.	-	.	gene_id "LOC115211043"; db_xref "GeneID:115211043"; gbkey "mRNA"; gene "LOC115211043"; ID ""; gene_name "LOC115211043"; transcript_id "XM_029779912.2"; product "dipeptidyl peptidase 4, transcript variant X3"; exon_number "12"; model_evidence "Supporting evidence includes similarity to: 100% coverage of the annotated genomic feature by RNAseq alignments, including 15 samples with support for all annotated introns";
NC_043000.1	Gnomon	exon	60754460	60754583	.	-	.	gene_id "LOC115211043"; db_xref "GeneID:115211043"; gbkey "mRNA"; gene "LOC115211043"; ID ""; gene_name "LOC115211043"; transcript_id "XM_029779912.2"; product "dipeptidyl peptidase 4, transcript variant X3"; exon_number "11"; model_evidence "Supporting evidence includes similarity to: 100% coverage of the annotated genomic feature by RNAseq alignments, including 15 samples with support for all annotated introns";
NC_043000.1	Gnomon	exon	60758119	60758219	.	-	.	gene_id "LOC115211043"; db_xref "GeneID:115211043"; gbkey "mRNA"; gene "LOC115211043"; ID ""; gene_name "LOC115211043"; transcript_id "XM_029779912.2"; product "dipeptidyl peptidase 4, transcript variant X3"; exon_number "10"; model_evidence "Supporting evidence includes similarity to: 100% coverage of the annotated genomic feature by RNAseq alignments, including 15 samples with support for all annotated introns";
NC_043000.1	Gnomon	exon	60768760	60768920	.	-	.	gene_id "LOC115211043"; db_xref "GeneID:115211043"; gbkey "mRNA"; gene "LOC115211043"; ID ""; gene_name "LOC115211043"; transcript_id "XM_029779912.2"; product "dipeptidyl peptidase 4, transcript variant X3"; exon_number "9"; model_evidence "Supporting evidence includes similarity to: 100% coverage of the annotated genomic feature by RNAseq alignments, including 15 samples with support for all annotated introns";
NC_043000.1	Gnomon	exon	60785682	60785808	.	-	.	gene_id "LOC115211043"; db_xref "GeneID:115211043"; gbkey "mRNA"; gene "LOC115211043"; ID ""; gene_name "LOC115211043"; transcript_id "XM_029779912.2"; product "dipeptidyl peptidase 4, transcript variant X3"; exon_number "8"; model_evidence "Supporting evidence includes similarity to: 100% coverage of the annotated genomic feature by RNAseq alignments, including 15 samples with support for all annotated introns";
NC_043000.1	Gnomon	exon	60788180	60788261	.	-	.	gene_id "LOC115211043"; db_xref "GeneID:115211043"; gbkey "mRNA"; gene "LOC115211043"; ID ""; gene_name "LOC115211043"; transcript_id "XM_029779912.2"; product "dipeptidyl peptidase 4, transcript variant X3"; exon_number "7"; model_evidence "Supporting evidence includes similarity to: 100% coverage of the annotated genomic feature by RNAseq alignments, including 15 samples with support for all annotated introns";
NC_043000.1	Gnomon	exon	60797659	60797711	.	-	.	gene_id "LOC115211043"; db_xref "GeneID:115211043"; gbkey "mRNA"; gene "LOC115211043"; ID ""; gene_name "LOC115211043"; transcript_id "XM_029779912.2"; product "dipeptidyl peptidase 4, transcript variant X3"; exon_number "6"; model_evidence "Supporting evidence includes similarity to: 100% coverage of the annotated genomic feature by RNAseq alignments, including 15 samples with support for all annotated introns";
NC_043000.1	Gnomon	exon	60812825	60812899	.	-	.	gene_id "LOC115211043"; db_xref "GeneID:115211043"; gbkey "mRNA"; gene "LOC115211043"; ID ""; gene_name "LOC115211043"; transcript_id "XM_029779912.2"; product "dipeptidyl peptidase 4, transcript variant X3"; exon_number "5"; model_evidence "Supporting evidence includes similarity to: 100% coverage of the annotated genomic feature by RNAseq alignments, including 15 samples with support for all annotated introns";
NC_043000.1	Gnomon	exon	60818109	60818206	.	-	.	gene_id "LOC115211043"; db_xref "GeneID:115211043"; gbkey "mRNA"; gene "LOC115211043"; ID ""; gene_name "LOC115211043"; transcript_id "XM_029779912.2"; product "dipeptidyl peptidase 4, transcript variant X3"; exon_number "4"; model_evidence "Supporting evidence includes similarity to: 100% coverage of the annotated genomic feature by RNAseq alignments, including 15 samples with support for all annotated introns";
NC_043000.1	Gnomon	exon	60823904	60823999	.	-	.	gene_id "LOC115211043"; db_xref "GeneID:115211043"; gbkey "mRNA"; gene "LOC115211043"; ID ""; gene_name "LOC115211043"; transcript_id "XM_029779912.2"; product "dipeptidyl peptidase 4, transcript variant X3"; exon_number "3"; model_evidence "Supporting evidence includes similarity to: 100% coverage of the annotated genomic feature by RNAseq alignments, including 15 samples with support for all annotated introns";
NC_043000.1	Gnomon	exon	60853375	60853489	.	-	.	gene_id "LOC115211043"; db_xref "GeneID:115211043"; gbkey "mRNA"; gene "LOC115211043"; ID ""; gene_name "LOC115211043"; transcript_id "XM_029779912.2"; product "dipeptidyl peptidase 4, transcript variant X3"; exon_number "2"; model_evidence "Supporting evidence includes similarity to: 100% coverage of the annotated genomic feature by RNAseq alignments, including 15 samples with support for all annotated introns";
NC_043000.1	Gnomon	exon	60964009	60964305	.	-	.	gene_id "LOC115211043"; db_xref "GeneID:115211043"; gbkey "mRNA"; gene "LOC115211043"; ID ""; gene_name "LOC115211043"; transcript_id "XM_029779912.2"; product "dipeptidyl peptidase 4, transcript variant X3"; exon_number "1"; model_evidence "Supporting evidence includes similarity to: 100% coverage of the annotated genomic feature by RNAseq alignments, including 15 samples with support for all annotated introns";
NC_043000.1	Gnomon	start_codon	60964057	60964059	.	-	0	gene_id "LOC115211043"; db_xref "GeneID:115211043"; gbkey "CDS"; gene "LOC115211043"; ID ""; gene_name "LOC115211043"; transcript_id "XM_029779912.2"; product "dipeptidyl peptidase 4 isoform X3"; protein_id "XP_029635772.1"; exon_number "1";
NC_043000.1	Gnomon	stop_codon	60710067	60710069	.	-	0	gene_id "LOC115211043"; db_xref "GeneID:115211043"; gbkey "CDS"; gene "LOC115211043"; ID ""; gene_name "LOC115211043"; transcript_id "XM_029779912.2"; product "dipeptidyl peptidase 4 isoform X3"; protein_id "XP_029635772.1"; exon_number "25";
NC_043000.1	Gnomon	transcript	60709019	60892026	.	-	.	gene_id "LOC115211043"; ID "XM_029779913.2"; gene_name "LOC115211043"; transcript_id "XM_029779913.2";
NC_043000.1	Gnomon	CDS	60710070	60710231	.	-	0	gene_id "LOC115211043"; db_xref "GeneID:115211043"; gbkey "CDS"; gene "LOC115211043"; ID ""; gene_name "LOC115211043"; transcript_id "XM_029779913.2"; product "dipeptidyl peptidase 4 isoform X4"; protein_id "XP_029635773.1"; exon_number "25";
NC_043000.1	Gnomon	CDS	60711835	60711908	.	-	2	gene_id "LOC115211043"; db_xref "GeneID:115211043"; gbkey "CDS"; gene "LOC115211043"; ID ""; gene_name "LOC115211043"; transcript_id "XM_029779913.2"; product "dipeptidyl peptidase 4 isoform X4"; protein_id "XP_029635773.1"; exon_number "24";
NC_043000.1	Gnomon	CDS	60715808	60715880	.	-	0	gene_id "LOC115211043"; db_xref "GeneID:115211043"; gbkey "CDS"; gene "LOC115211043"; ID ""; gene_name "LOC115211043"; transcript_id "XM_029779913.2"; product "dipeptidyl peptidase 4 isoform X4"; protein_id "XP_029635773.1"; exon_number "23";
NC_043000.1	Gnomon	CDS	60718063	60718121	.	-	2	gene_id "LOC115211043"; db_xref "GeneID:115211043"; gbkey "CDS"; gene "LOC115211043"; ID ""; gene_name "LOC115211043"; transcript_id "XM_029779913.2"; product "dipeptidyl peptidase 4 isoform X4"; protein_id "XP_029635773.1"; exon_number "22";
NC_043000.1	Gnomon	CDS	60724634	60724733	.	-	0	gene_id "LOC115211043"; db_xref "GeneID:115211043"; gbkey "CDS"; gene "LOC115211043"; ID ""; gene_name "LOC115211043"; transcript_id "XM_029779913.2"; product "dipeptidyl peptidase 4 isoform X4"; protein_id "XP_029635773.1"; exon_number "21";
NC_043000.1	Gnomon	CDS	60728105	60728162	.	-	1	gene_id "LOC115211043"; db_xref "GeneID:115211043"; gbkey "CDS"; gene "LOC115211043"; ID ""; gene_name "LOC115211043"; transcript_id "XM_029779913.2"; product "dipeptidyl peptidase 4 isoform X4"; protein_id "XP_029635773.1"; exon_number "20";
NC_043000.1	Gnomon	CDS	60728964	60729155	.	-	1	gene_id "LOC115211043"; db_xref "GeneID:115211043"; gbkey "CDS"; gene "LOC115211043"; ID ""; gene_name "LOC115211043"; transcript_id "XM_029779913.2"; product "dipeptidyl peptidase 4 isoform X4"; protein_id "XP_029635773.1"; exon_number "19";
NC_043000.1	Gnomon	CDS	60731335	60731410	.	-	2	gene_id "LOC115211043"; db_xref "GeneID:115211043"; gbkey "CDS"; gene "LOC115211043"; ID ""; gene_name "LOC115211043"; transcript_id "XM_029779913.2"; product "dipeptidyl peptidase 4 isoform X4"; protein_id "XP_029635773.1"; exon_number "18";
NC_043000.1	Gnomon	CDS	60734462	60734572	.	-	2	gene_id "LOC115211043"; db_xref "GeneID:115211043"; gbkey "CDS"; gene "LOC115211043"; ID ""; gene_name "LOC115211043"; transcript_id "XM_029779913.2"; product "dipeptidyl peptidase 4 isoform X4"; protein_id "XP_029635773.1"; exon_number "17";
NC_043000.1	Gnomon	CDS	60736238	60736419	.	-	1	gene_id "LOC115211043"; db_xref "GeneID:115211043"; gbkey "CDS"; gene "LOC115211043"; ID ""; gene_name "LOC115211043"; transcript_id "XM_029779913.2"; product "dipeptidyl peptidase 4 isoform X4"; protein_id "XP_029635773.1"; exon_number "16";
NC_043000.1	Gnomon	CDS	60740289	60740336	.	-	1	gene_id "LOC115211043"; db_xref "GeneID:115211043"; gbkey "CDS"; gene "LOC115211043"; ID ""; gene_name "LOC115211043"; transcript_id "XM_029779913.2"; product "dipeptidyl peptidase 4 isoform X4"; protein_id "XP_029635773.1"; exon_number "15";
NC_043000.1	Gnomon	CDS	60747105	60747193	.	-	0	gene_id "LOC115211043"; db_xref "GeneID:115211043"; gbkey "CDS"; gene "LOC115211043"; ID ""; gene_name "LOC115211043"; transcript_id "XM_029779913.2"; product "dipeptidyl peptidase 4 isoform X4"; protein_id "XP_029635773.1"; exon_number "14";
NC_043000.1	Gnomon	CDS	60747299	60747403	.	-	0	gene_id "LOC115211043"; db_xref "GeneID:115211043"; gbkey "CDS"; gene "LOC115211043"; ID ""; gene_name "LOC115211043"; transcript_id "XM_029779913.2"; product "dipeptidyl peptidase 4 isoform X4"; protein_id "XP_029635773.1"; exon_number "13";
NC_043000.1	Gnomon	CDS	60751742	60751780	.	-	0	gene_id "LOC115211043"; db_xref "GeneID:115211043"; gbkey "CDS"; gene "LOC115211043"; ID ""; gene_name "LOC115211043"; transcript_id "XM_029779913.2"; product "dipeptidyl peptidase 4 isoform X4"; protein_id "XP_029635773.1"; exon_number "12";
NC_043000.1	Gnomon	CDS	60754460	60754583	.	-	1	gene_id "LOC115211043"; db_xref "GeneID:115211043"; gbkey "CDS"; gene "LOC115211043"; ID ""; gene_name "LOC115211043"; transcript_id "XM_029779913.2"; product "dipeptidyl peptidase 4 isoform X4"; protein_id "XP_029635773.1"; exon_number "11";
NC_043000.1	Gnomon	CDS	60758119	60758219	.	-	0	gene_id "LOC115211043"; db_xref "GeneID:115211043"; gbkey "CDS"; gene "LOC115211043"; ID ""; gene_name "LOC115211043"; transcript_id "XM_029779913.2"; product "dipeptidyl peptidase 4 isoform X4"; protein_id "XP_029635773.1"; exon_number "10";
NC_043000.1	Gnomon	CDS	60768760	60768920	.	-	2	gene_id "LOC115211043"; db_xref "GeneID:115211043"; gbkey "CDS"; gene "LOC115211043"; ID ""; gene_name "LOC115211043"; transcript_id "XM_029779913.2"; product "dipeptidyl peptidase 4 isoform X4"; protein_id "XP_029635773.1"; exon_number "9";
NC_043000.1	Gnomon	CDS	60785682	60785808	.	-	0	gene_id "LOC115211043"; db_xref "GeneID:115211043"; gbkey "CDS"; gene "LOC115211043"; ID ""; gene_name "LOC115211043"; transcript_id "XM_029779913.2"; product "dipeptidyl peptidase 4 isoform X4"; protein_id "XP_029635773.1"; exon_number "8";
NC_043000.1	Gnomon	CDS	60788180	60788261	.	-	1	gene_id "LOC115211043"; db_xref "GeneID:115211043"; gbkey "CDS"; gene "LOC115211043"; ID ""; gene_name "LOC115211043"; transcript_id "XM_029779913.2"; product "dipeptidyl peptidase 4 isoform X4"; protein_id "XP_029635773.1"; exon_number "7";
NC_043000.1	Gnomon	CDS	60797659	60797711	.	-	0	gene_id "LOC115211043"; db_xref "GeneID:115211043"; gbkey "CDS"; gene "LOC115211043"; ID ""; gene_name "LOC115211043"; transcript_id "XM_029779913.2"; product "dipeptidyl peptidase 4 isoform X4"; protein_id "XP_029635773.1"; exon_number "6";
NC_043000.1	Gnomon	CDS	60812825	60812899	.	-	0	gene_id "LOC115211043"; db_xref "GeneID:115211043"; gbkey "CDS"; gene "LOC115211043"; ID ""; gene_name "LOC115211043"; transcript_id "XM_029779913.2"; product "dipeptidyl peptidase 4 isoform X4"; protein_id "XP_029635773.1"; exon_number "5";
NC_043000.1	Gnomon	CDS	60818109	60818206	.	-	2	gene_id "LOC115211043"; db_xref "GeneID:115211043"; gbkey "CDS"; gene "LOC115211043"; ID ""; gene_name "LOC115211043"; transcript_id "XM_029779913.2"; product "dipeptidyl peptidase 4 isoform X4"; protein_id "XP_029635773.1"; exon_number "4";
NC_043000.1	Gnomon	CDS	60823904	60823999	.	-	2	gene_id "LOC115211043"; db_xref "GeneID:115211043"; gbkey "CDS"; gene "LOC115211043"; ID ""; gene_name "LOC115211043"; transcript_id "XM_029779913.2"; product "dipeptidyl peptidase 4 isoform X4"; protein_id "XP_029635773.1"; exon_number "3";
NC_043000.1	Gnomon	CDS	60853375	60853489	.	-	0	gene_id "LOC115211043"; db_xref "GeneID:115211043"; gbkey "CDS"; gene "LOC115211043"; ID ""; gene_name "LOC115211043"; transcript_id "XM_029779913.2"; product "dipeptidyl peptidase 4 isoform X4"; protein_id "XP_029635773.1"; exon_number "2";
NC_043000.1	Gnomon	CDS	60891471	60891500	.	-	0	gene_id "LOC115211043"; db_xref "GeneID:115211043"; gbkey "CDS"; gene "LOC115211043"; ID ""; gene_name "LOC115211043"; transcript_id "XM_029779913.2"; product "dipeptidyl peptidase 4 isoform X4"; protein_id "XP_029635773.1"; exon_number "1";
NC_043000.1	Gnomon	exon	60709019	60710231	.	-	.	gene_id "LOC115211043"; db_xref "GeneID:115211043"; gbkey "mRNA"; gene "LOC115211043"; ID ""; gene_name "LOC115211043"; transcript_id "XM_029779913.2"; product "dipeptidyl peptidase 4, transcript variant X4"; exon_number "25"; model_evidence "Supporting evidence includes similarity to: 100% coverage of the annotated genomic feature by RNAseq alignments, including 14 samples with support for all annotated introns";
NC_043000.1	Gnomon	exon	60711835	60711908	.	-	.	gene_id "LOC115211043"; db_xref "GeneID:115211043"; gbkey "mRNA"; gene "LOC115211043"; ID ""; gene_name "LOC115211043"; transcript_id "XM_029779913.2"; product "dipeptidyl peptidase 4, transcript variant X4"; exon_number "24"; model_evidence "Supporting evidence includes similarity to: 100% coverage of the annotated genomic feature by RNAseq alignments, including 14 samples with support for all annotated introns";
NC_043000.1	Gnomon	exon	60715808	60715880	.	-	.	gene_id "LOC115211043"; db_xref "GeneID:115211043"; gbkey "mRNA"; gene "LOC115211043"; ID ""; gene_name "LOC115211043"; transcript_id "XM_029779913.2"; product "dipeptidyl peptidase 4, transcript variant X4"; exon_number "23"; model_evidence "Supporting evidence includes similarity to: 100% coverage of the annotated genomic feature by RNAseq alignments, including 14 samples with support for all annotated introns";
NC_043000.1	Gnomon	exon	60718063	60718121	.	-	.	gene_id "LOC115211043"; db_xref "GeneID:115211043"; gbkey "mRNA"; gene "LOC115211043"; ID ""; gene_name "LOC115211043"; transcript_id "XM_029779913.2"; product "dipeptidyl peptidase 4, transcript variant X4"; exon_number "22"; model_evidence "Supporting evidence includes similarity to: 100% coverage of the annotated genomic feature by RNAseq alignments, including 14 samples with support for all annotated introns";
NC_043000.1	Gnomon	exon	60724634	60724733	.	-	.	gene_id "LOC115211043"; db_xref "GeneID:115211043"; gbkey "mRNA"; gene "LOC115211043"; ID ""; gene_name "LOC115211043"; transcript_id "XM_029779913.2"; product "dipeptidyl peptidase 4, transcript variant X4"; exon_number "21"; model_evidence "Supporting evidence includes similarity to: 100% coverage of the annotated genomic feature by RNAseq alignments, including 14 samples with support for all annotated introns";
NC_043000.1	Gnomon	exon	60728105	60728162	.	-	.	gene_id "LOC115211043"; db_xref "GeneID:115211043"; gbkey "mRNA"; gene "LOC115211043"; ID ""; gene_name "LOC115211043"; transcript_id "XM_029779913.2"; product "dipeptidyl peptidase 4, transcript variant X4"; exon_number "20"; model_evidence "Supporting evidence includes similarity to: 100% coverage of the annotated genomic feature by RNAseq alignments, including 14 samples with support for all annotated introns";
NC_043000.1	Gnomon	exon	60728964	60729155	.	-	.	gene_id "LOC115211043"; db_xref "GeneID:115211043"; gbkey "mRNA"; gene "LOC115211043"; ID ""; gene_name "LOC115211043"; transcript_id "XM_029779913.2"; product "dipeptidyl peptidase 4, transcript variant X4"; exon_number "19"; model_evidence "Supporting evidence includes similarity to: 100% coverage of the annotated genomic feature by RNAseq alignments, including 14 samples with support for all annotated introns";
NC_043000.1	Gnomon	exon	60731335	60731410	.	-	.	gene_id "LOC115211043"; db_xref "GeneID:115211043"; gbkey "mRNA"; gene "LOC115211043"; ID ""; gene_name "LOC115211043"; transcript_id "XM_029779913.2"; product "dipeptidyl peptidase 4, transcript variant X4"; exon_number "18"; model_evidence "Supporting evidence includes similarity to: 100% coverage of the annotated genomic feature by RNAseq alignments, including 14 samples with support for all annotated introns";
NC_043000.1	Gnomon	exon	60734462	60734572	.	-	.	gene_id "LOC115211043"; db_xref "GeneID:115211043"; gbkey "mRNA"; gene "LOC115211043"; ID ""; gene_name "LOC115211043"; transcript_id "XM_029779913.2"; product "dipeptidyl peptidase 4, transcript variant X4"; exon_number "17"; model_evidence "Supporting evidence includes similarity to: 100% coverage of the annotated genomic feature by RNAseq alignments, including 14 samples with support for all annotated introns";
NC_043000.1	Gnomon	exon	60736238	60736419	.	-	.	gene_id "LOC115211043"; db_xref "GeneID:115211043"; gbkey "mRNA"; gene "LOC115211043"; ID ""; gene_name "LOC115211043"; transcript_id "XM_029779913.2"; product "dipeptidyl peptidase 4, transcript variant X4"; exon_number "16"; model_evidence "Supporting evidence includes similarity to: 100% coverage of the annotated genomic feature by RNAseq alignments, including 14 samples with support for all annotated introns";
NC_043000.1	Gnomon	exon	60740289	60740336	.	-	.	gene_id "LOC115211043"; db_xref "GeneID:115211043"; gbkey "mRNA"; gene "LOC115211043"; ID ""; gene_name "LOC115211043"; transcript_id "XM_029779913.2"; product "dipeptidyl peptidase 4, transcript variant X4"; exon_number "15"; model_evidence "Supporting evidence includes similarity to: 100% coverage of the annotated genomic feature by RNAseq alignments, including 14 samples with support for all annotated introns";
NC_043000.1	Gnomon	exon	60747105	60747193	.	-	.	gene_id "LOC115211043"; db_xref "GeneID:115211043"; gbkey "mRNA"; gene "LOC115211043"; ID ""; gene_name "LOC115211043"; transcript_id "XM_029779913.2"; product "dipeptidyl peptidase 4, transcript variant X4"; exon_number "14"; model_evidence "Supporting evidence includes similarity to: 100% coverage of the annotated genomic feature by RNAseq alignments, including 14 samples with support for all annotated introns";
NC_043000.1	Gnomon	exon	60747299	60747403	.	-	.	gene_id "LOC115211043"; db_xref "GeneID:115211043"; gbkey "mRNA"; gene "LOC115211043"; ID ""; gene_name "LOC115211043"; transcript_id "XM_029779913.2"; product "dipeptidyl peptidase 4, transcript variant X4"; exon_number "13"; model_evidence "Supporting evidence includes similarity to: 100% coverage of the annotated genomic feature by RNAseq alignments, including 14 samples with support for all annotated introns";
NC_043000.1	Gnomon	exon	60751742	60751780	.	-	.	gene_id "LOC115211043"; db_xref "GeneID:115211043"; gbkey "mRNA"; gene "LOC115211043"; ID ""; gene_name "LOC115211043"; transcript_id "XM_029779913.2"; product "dipeptidyl peptidase 4, transcript variant X4"; exon_number "12"; model_evidence "Supporting evidence includes similarity to: 100% coverage of the annotated genomic feature by RNAseq alignments, including 14 samples with support for all annotated introns";
NC_043000.1	Gnomon	exon	60754460	60754583	.	-	.	gene_id "LOC115211043"; db_xref "GeneID:115211043"; gbkey "mRNA"; gene "LOC115211043"; ID ""; gene_name "LOC115211043"; transcript_id "XM_029779913.2"; product "dipeptidyl peptidase 4, transcript variant X4"; exon_number "11"; model_evidence "Supporting evidence includes similarity to: 100% coverage of the annotated genomic feature by RNAseq alignments, including 14 samples with support for all annotated introns";
NC_043000.1	Gnomon	exon	60758119	60758219	.	-	.	gene_id "LOC115211043"; db_xref "GeneID:115211043"; gbkey "mRNA"; gene "LOC115211043"; ID ""; gene_name "LOC115211043"; transcript_id "XM_029779913.2"; product "dipeptidyl peptidase 4, transcript variant X4"; exon_number "10"; model_evidence "Supporting evidence includes similarity to: 100% coverage of the annotated genomic feature by RNAseq alignments, including 14 samples with support for all annotated introns";
NC_043000.1	Gnomon	exon	60768760	60768920	.	-	.	gene_id "LOC115211043"; db_xref "GeneID:115211043"; gbkey "mRNA"; gene "LOC115211043"; ID ""; gene_name "LOC115211043"; transcript_id "XM_029779913.2"; product "dipeptidyl peptidase 4, transcript variant X4"; exon_number "9"; model_evidence "Supporting evidence includes similarity to: 100% coverage of the annotated genomic feature by RNAseq alignments, including 14 samples with support for all annotated introns";
NC_043000.1	Gnomon	exon	60785682	60785808	.	-	.	gene_id "LOC115211043"; db_xref "GeneID:115211043"; gbkey "mRNA"; gene "LOC115211043"; ID ""; gene_name "LOC115211043"; transcript_id "XM_029779913.2"; product "dipeptidyl peptidase 4, transcript variant X4"; exon_number "8"; model_evidence "Supporting evidence includes similarity to: 100% coverage of the annotated genomic feature by RNAseq alignments, including 14 samples with support for all annotated introns";
NC_043000.1	Gnomon	exon	60788180	60788261	.	-	.	gene_id "LOC115211043"; db_xref "GeneID:115211043"; gbkey "mRNA"; gene "LOC115211043"; ID ""; gene_name "LOC115211043"; transcript_id "XM_029779913.2"; product "dipeptidyl peptidase 4, transcript variant X4"; exon_number "7"; model_evidence "Supporting evidence includes similarity to: 100% coverage of the annotated genomic feature by RNAseq alignments, including 14 samples with support for all annotated introns";
NC_043000.1	Gnomon	exon	60797659	60797711	.	-	.	gene_id "LOC115211043"; db_xref "GeneID:115211043"; gbkey "mRNA"; gene "LOC115211043"; ID ""; gene_name "LOC115211043"; transcript_id "XM_029779913.2"; product "dipeptidyl peptidase 4, transcript variant X4"; exon_number "6"; model_evidence "Supporting evidence includes similarity to: 100% coverage of the annotated genomic feature by RNAseq alignments, including 14 samples with support for all annotated introns";
NC_043000.1	Gnomon	exon	60812825	60812899	.	-	.	gene_id "LOC115211043"; db_xref "GeneID:115211043"; gbkey "mRNA"; gene "LOC115211043"; ID ""; gene_name "LOC115211043"; transcript_id "XM_029779913.2"; product "dipeptidyl peptidase 4, transcript variant X4"; exon_number "5"; model_evidence "Supporting evidence includes similarity to: 100% coverage of the annotated genomic feature by RNAseq alignments, including 14 samples with support for all annotated introns";
NC_043000.1	Gnomon	exon	60818109	60818206	.	-	.	gene_id "LOC115211043"; db_xref "GeneID:115211043"; gbkey "mRNA"; gene "LOC115211043"; ID ""; gene_name "LOC115211043"; transcript_id "XM_029779913.2"; product "dipeptidyl peptidase 4, transcript variant X4"; exon_number "4"; model_evidence "Supporting evidence includes similarity to: 100% coverage of the annotated genomic feature by RNAseq alignments, including 14 samples with support for all annotated introns";
NC_043000.1	Gnomon	exon	60823904	60823999	.	-	.	gene_id "LOC115211043"; db_xref "GeneID:115211043"; gbkey "mRNA"; gene "LOC115211043"; ID ""; gene_name "LOC115211043"; transcript_id "XM_029779913.2"; product "dipeptidyl peptidase 4, transcript variant X4"; exon_number "3"; model_evidence "Supporting evidence includes similarity to: 100% coverage of the annotated genomic feature by RNAseq alignments, including 14 samples with support for all annotated introns";
NC_043000.1	Gnomon	exon	60853375	60853489	.	-	.	gene_id "LOC115211043"; db_xref "GeneID:115211043"; gbkey "mRNA"; gene "LOC115211043"; ID ""; gene_name "LOC115211043"; transcript_id "XM_029779913.2"; product "dipeptidyl peptidase 4, transcript variant X4"; exon_number "2"; model_evidence "Supporting evidence includes similarity to: 100% coverage of the annotated genomic feature by RNAseq alignments, including 14 samples with support for all annotated introns";
NC_043000.1	Gnomon	exon	60891471	60892026	.	-	.	gene_id "LOC115211043"; db_xref "GeneID:115211043"; gbkey "mRNA"; gene "LOC115211043"; ID ""; gene_name "LOC115211043"; transcript_id "XM_029779913.2"; product "dipeptidyl peptidase 4, transcript variant X4"; exon_number "1"; model_evidence "Supporting evidence includes similarity to: 100% coverage of the annotated genomic feature by RNAseq alignments, including 14 samples with support for all annotated introns";
NC_043000.1	Gnomon	start_codon	60891498	60891500	.	-	0	gene_id "LOC115211043"; db_xref "GeneID:115211043"; gbkey "CDS"; gene "LOC115211043"; ID ""; gene_name "LOC115211043"; transcript_id "XM_029779913.2"; product "dipeptidyl peptidase 4 isoform X4"; protein_id "XP_029635773.1"; exon_number "1";
NC_043000.1	Gnomon	stop_codon	60710067	60710069	.	-	0	gene_id "LOC115211043"; db_xref "GeneID:115211043"; gbkey "CDS"; gene "LOC115211043"; ID ""; gene_name "LOC115211043"; transcript_id "XM_029779913.2"; product "dipeptidyl peptidase 4 isoform X4"; protein_id "XP_029635773.1"; exon_number "25";
NC_043000.1	Gnomon	transcript	60709019	60892026	.	-	.	gene_id "LOC115211043"; ID "XM_029779914.2"; gene_name "LOC115211043"; transcript_id "XM_029779914.2";
NC_043000.1	Gnomon	CDS	60710070	60710231	.	-	0	gene_id "LOC115211043"; db_xref "GeneID:115211043"; gbkey "CDS"; gene "LOC115211043"; ID ""; gene_name "LOC115211043"; transcript_id "XM_029779914.2"; product "dipeptidyl peptidase 4 isoform X5"; protein_id "XP_029635774.1"; exon_number "25";
NC_043000.1	Gnomon	CDS	60711835	60711908	.	-	2	gene_id "LOC115211043"; db_xref "GeneID:115211043"; gbkey "CDS"; gene "LOC115211043"; ID ""; gene_name "LOC115211043"; transcript_id "XM_029779914.2"; product "dipeptidyl peptidase 4 isoform X5"; protein_id "XP_029635774.1"; exon_number "24";
NC_043000.1	Gnomon	CDS	60715808	60715880	.	-	0	gene_id "LOC115211043"; db_xref "GeneID:115211043"; gbkey "CDS"; gene "LOC115211043"; ID ""; gene_name "LOC115211043"; transcript_id "XM_029779914.2"; product "dipeptidyl peptidase 4 isoform X5"; protein_id "XP_029635774.1"; exon_number "23";
NC_043000.1	Gnomon	CDS	60718063	60718121	.	-	2	gene_id "LOC115211043"; db_xref "GeneID:115211043"; gbkey "CDS"; gene "LOC115211043"; ID ""; gene_name "LOC115211043"; transcript_id "XM_029779914.2"; product "dipeptidyl peptidase 4 isoform X5"; protein_id "XP_029635774.1"; exon_number "22";
NC_043000.1	Gnomon	CDS	60724634	60724733	.	-	0	gene_id "LOC115211043"; db_xref "GeneID:115211043"; gbkey "CDS"; gene "LOC115211043"; ID ""; gene_name "LOC115211043"; transcript_id "XM_029779914.2"; product "dipeptidyl peptidase 4 isoform X5"; protein_id "XP_029635774.1"; exon_number "21";
NC_043000.1	Gnomon	CDS	60728105	60728162	.	-	1	gene_id "LOC115211043"; db_xref "GeneID:115211043"; gbkey "CDS"; gene "LOC115211043"; ID ""; gene_name "LOC115211043"; transcript_id "XM_029779914.2"; product "dipeptidyl peptidase 4 isoform X5"; protein_id "XP_029635774.1"; exon_number "20";
NC_043000.1	Gnomon	CDS	60728964	60729155	.	-	1	gene_id "LOC115211043"; db_xref "GeneID:115211043"; gbkey "CDS"; gene "LOC115211043"; ID ""; gene_name "LOC115211043"; transcript_id "XM_029779914.2"; product "dipeptidyl peptidase 4 isoform X5"; protein_id "XP_029635774.1"; exon_number "19";
NC_043000.1	Gnomon	CDS	60731335	60731410	.	-	2	gene_id "LOC115211043"; db_xref "GeneID:115211043"; gbkey "CDS"; gene "LOC115211043"; ID ""; gene_name "LOC115211043"; transcript_id "XM_029779914.2"; product "dipeptidyl peptidase 4 isoform X5"; protein_id "XP_029635774.1"; exon_number "18";
NC_043000.1	Gnomon	CDS	60734462	60734572	.	-	2	gene_id "LOC115211043"; db_xref "GeneID:115211043"; gbkey "CDS"; gene "LOC115211043"; ID ""; gene_name "LOC115211043"; transcript_id "XM_029779914.2"; product "dipeptidyl peptidase 4 isoform X5"; protein_id "XP_029635774.1"; exon_number "17";
NC_043000.1	Gnomon	CDS	60736238	60736419	.	-	1	gene_id "LOC115211043"; db_xref "GeneID:115211043"; gbkey "CDS"; gene "LOC115211043"; ID ""; gene_name "LOC115211043"; transcript_id "XM_029779914.2"; product "dipeptidyl peptidase 4 isoform X5"; protein_id "XP_029635774.1"; exon_number "16";
NC_043000.1	Gnomon	CDS	60740289	60740336	.	-	1	gene_id "LOC115211043"; db_xref "GeneID:115211043"; gbkey "CDS"; gene "LOC115211043"; ID ""; gene_name "LOC115211043"; transcript_id "XM_029779914.2"; product "dipeptidyl peptidase 4 isoform X5"; protein_id "XP_029635774.1"; exon_number "15";
NC_043000.1	Gnomon	CDS	60747105	60747193	.	-	0	gene_id "LOC115211043"; db_xref "GeneID:115211043"; gbkey "CDS"; gene "LOC115211043"; ID ""; gene_name "LOC115211043"; transcript_id "XM_029779914.2"; product "dipeptidyl peptidase 4 isoform X5"; protein_id "XP_029635774.1"; exon_number "14";
NC_043000.1	Gnomon	CDS	60747299	60747403	.	-	0	gene_id "LOC115211043"; db_xref "GeneID:115211043"; gbkey "CDS"; gene "LOC115211043"; ID ""; gene_name "LOC115211043"; transcript_id "XM_029779914.2"; product "dipeptidyl peptidase 4 isoform X5"; protein_id "XP_029635774.1"; exon_number "13";
NC_043000.1	Gnomon	CDS	60751742	60751780	.	-	0	gene_id "LOC115211043"; db_xref "GeneID:115211043"; gbkey "CDS"; gene "LOC115211043"; ID ""; gene_name "LOC115211043"; transcript_id "XM_029779914.2"; product "dipeptidyl peptidase 4 isoform X5"; protein_id "XP_029635774.1"; exon_number "12";
NC_043000.1	Gnomon	CDS	60754460	60754583	.	-	1	gene_id "LOC115211043"; db_xref "GeneID:115211043"; gbkey "CDS"; gene "LOC115211043"; ID ""; gene_name "LOC115211043"; transcript_id "XM_029779914.2"; product "dipeptidyl peptidase 4 isoform X5"; protein_id "XP_029635774.1"; exon_number "11";
NC_043000.1	Gnomon	CDS	60758119	60758219	.	-	0	gene_id "LOC115211043"; db_xref "GeneID:115211043"; gbkey "CDS"; gene "LOC115211043"; ID ""; gene_name "LOC115211043"; transcript_id "XM_029779914.2"; product "dipeptidyl peptidase 4 isoform X5"; protein_id "XP_029635774.1"; exon_number "10";
NC_043000.1	Gnomon	CDS	60768760	60768920	.	-	2	gene_id "LOC115211043"; db_xref "GeneID:115211043"; gbkey "CDS"; gene "LOC115211043"; ID ""; gene_name "LOC115211043"; transcript_id "XM_029779914.2"; product "dipeptidyl peptidase 4 isoform X5"; protein_id "XP_029635774.1"; exon_number "9";
NC_043000.1	Gnomon	CDS	60785682	60785808	.	-	0	gene_id "LOC115211043"; db_xref "GeneID:115211043"; gbkey "CDS"; gene "LOC115211043"; ID ""; gene_name "LOC115211043"; transcript_id "XM_029779914.2"; product "dipeptidyl peptidase 4 isoform X5"; protein_id "XP_029635774.1"; exon_number "8";
NC_043000.1	Gnomon	CDS	60788180	60788261	.	-	1	gene_id "LOC115211043"; db_xref "GeneID:115211043"; gbkey "CDS"; gene "LOC115211043"; ID ""; gene_name "LOC115211043"; transcript_id "XM_029779914.2"; product "dipeptidyl peptidase 4 isoform X5"; protein_id "XP_029635774.1"; exon_number "7";
NC_043000.1	Gnomon	CDS	60797659	60797711	.	-	0	gene_id "LOC115211043"; db_xref "GeneID:115211043"; gbkey "CDS"; gene "LOC115211043"; ID ""; gene_name "LOC115211043"; transcript_id "XM_029779914.2"; product "dipeptidyl peptidase 4 isoform X5"; protein_id "XP_029635774.1"; exon_number "6";
NC_043000.1	Gnomon	CDS	60812825	60812899	.	-	0	gene_id "LOC115211043"; db_xref "GeneID:115211043"; gbkey "CDS"; gene "LOC115211043"; ID ""; gene_name "LOC115211043"; transcript_id "XM_029779914.2"; product "dipeptidyl peptidase 4 isoform X5"; protein_id "XP_029635774.1"; exon_number "5";
NC_043000.1	Gnomon	CDS	60818109	60818206	.	-	2	gene_id "LOC115211043"; db_xref "GeneID:115211043"; gbkey "CDS"; gene "LOC115211043"; ID ""; gene_name "LOC115211043"; transcript_id "XM_029779914.2"; product "dipeptidyl peptidase 4 isoform X5"; protein_id "XP_029635774.1"; exon_number "4";
NC_043000.1	Gnomon	CDS	60823904	60823999	.	-	2	gene_id "LOC115211043"; db_xref "GeneID:115211043"; gbkey "CDS"; gene "LOC115211043"; ID ""; gene_name "LOC115211043"; transcript_id "XM_029779914.2"; product "dipeptidyl peptidase 4 isoform X5"; protein_id "XP_029635774.1"; exon_number "3";
NC_043000.1	Gnomon	CDS	60853375	60853489	.	-	0	gene_id "LOC115211043"; db_xref "GeneID:115211043"; gbkey "CDS"; gene "LOC115211043"; ID ""; gene_name "LOC115211043"; transcript_id "XM_029779914.2"; product "dipeptidyl peptidase 4 isoform X5"; protein_id "XP_029635774.1"; exon_number "2";
NC_043000.1	Gnomon	CDS	60891480	60891500	.	-	0	gene_id "LOC115211043"; db_xref "GeneID:115211043"; gbkey "CDS"; gene "LOC115211043"; ID ""; gene_name "LOC115211043"; transcript_id "XM_029779914.2"; product "dipeptidyl peptidase 4 isoform X5"; protein_id "XP_029635774.1"; exon_number "1";
NC_043000.1	Gnomon	exon	60709019	60710231	.	-	.	gene_id "LOC115211043"; db_xref "GeneID:115211043"; gbkey "mRNA"; gene "LOC115211043"; ID ""; gene_name "LOC115211043"; transcript_id "XM_029779914.2"; product "dipeptidyl peptidase 4, transcript variant X5"; exon_number "25"; model_evidence "Supporting evidence includes similarity to: 100% coverage of the annotated genomic feature by RNAseq alignments, including 15 samples with support for all annotated introns";
NC_043000.1	Gnomon	exon	60711835	60711908	.	-	.	gene_id "LOC115211043"; db_xref "GeneID:115211043"; gbkey "mRNA"; gene "LOC115211043"; ID ""; gene_name "LOC115211043"; transcript_id "XM_029779914.2"; product "dipeptidyl peptidase 4, transcript variant X5"; exon_number "24"; model_evidence "Supporting evidence includes similarity to: 100% coverage of the annotated genomic feature by RNAseq alignments, including 15 samples with support for all annotated introns";
NC_043000.1	Gnomon	exon	60715808	60715880	.	-	.	gene_id "LOC115211043"; db_xref "GeneID:115211043"; gbkey "mRNA"; gene "LOC115211043"; ID ""; gene_name "LOC115211043"; transcript_id "XM_029779914.2"; product "dipeptidyl peptidase 4, transcript variant X5"; exon_number "23"; model_evidence "Supporting evidence includes similarity to: 100% coverage of the annotated genomic feature by RNAseq alignments, including 15 samples with support for all annotated introns";
NC_043000.1	Gnomon	exon	60718063	60718121	.	-	.	gene_id "LOC115211043"; db_xref "GeneID:115211043"; gbkey "mRNA"; gene "LOC115211043"; ID ""; gene_name "LOC115211043"; transcript_id "XM_029779914.2"; product "dipeptidyl peptidase 4, transcript variant X5"; exon_number "22"; model_evidence "Supporting evidence includes similarity to: 100% coverage of the annotated genomic feature by RNAseq alignments, including 15 samples with support for all annotated introns";
NC_043000.1	Gnomon	exon	60724634	60724733	.	-	.	gene_id "LOC115211043"; db_xref "GeneID:115211043"; gbkey "mRNA"; gene "LOC115211043"; ID ""; gene_name "LOC115211043"; transcript_id "XM_029779914.2"; product "dipeptidyl peptidase 4, transcript variant X5"; exon_number "21"; model_evidence "Supporting evidence includes similarity to: 100% coverage of the annotated genomic feature by RNAseq alignments, including 15 samples with support for all annotated introns";
NC_043000.1	Gnomon	exon	60728105	60728162	.	-	.	gene_id "LOC115211043"; db_xref "GeneID:115211043"; gbkey "mRNA"; gene "LOC115211043"; ID ""; gene_name "LOC115211043"; transcript_id "XM_029779914.2"; product "dipeptidyl peptidase 4, transcript variant X5"; exon_number "20"; model_evidence "Supporting evidence includes similarity to: 100% coverage of the annotated genomic feature by RNAseq alignments, including 15 samples with support for all annotated introns";
NC_043000.1	Gnomon	exon	60728964	60729155	.	-	.	gene_id "LOC115211043"; db_xref "GeneID:115211043"; gbkey "mRNA"; gene "LOC115211043"; ID ""; gene_name "LOC115211043"; transcript_id "XM_029779914.2"; product "dipeptidyl peptidase 4, transcript variant X5"; exon_number "19"; model_evidence "Supporting evidence includes similarity to: 100% coverage of the annotated genomic feature by RNAseq alignments, including 15 samples with support for all annotated introns";
NC_043000.1	Gnomon	exon	60731335	60731410	.	-	.	gene_id "LOC115211043"; db_xref "GeneID:115211043"; gbkey "mRNA"; gene "LOC115211043"; ID ""; gene_name "LOC115211043"; transcript_id "XM_029779914.2"; product "dipeptidyl peptidase 4, transcript variant X5"; exon_number "18"; model_evidence "Supporting evidence includes similarity to: 100% coverage of the annotated genomic feature by RNAseq alignments, including 15 samples with support for all annotated introns";
NC_043000.1	Gnomon	exon	60734462	60734572	.	-	.	gene_id "LOC115211043"; db_xref "GeneID:115211043"; gbkey "mRNA"; gene "LOC115211043"; ID ""; gene_name "LOC115211043"; transcript_id "XM_029779914.2"; product "dipeptidyl peptidase 4, transcript variant X5"; exon_number "17"; model_evidence "Supporting evidence includes similarity to: 100% coverage of the annotated genomic feature by RNAseq alignments, including 15 samples with support for all annotated introns";
NC_043000.1	Gnomon	exon	60736238	60736419	.	-	.	gene_id "LOC115211043"; db_xref "GeneID:115211043"; gbkey "mRNA"; gene "LOC115211043"; ID ""; gene_name "LOC115211043"; transcript_id "XM_029779914.2"; product "dipeptidyl peptidase 4, transcript variant X5"; exon_number "16"; model_evidence "Supporting evidence includes similarity to: 100% coverage of the annotated genomic feature by RNAseq alignments, including 15 samples with support for all annotated introns";
NC_043000.1	Gnomon	exon	60740289	60740336	.	-	.	gene_id "LOC115211043"; db_xref "GeneID:115211043"; gbkey "mRNA"; gene "LOC115211043"; ID ""; gene_name "LOC115211043"; transcript_id "XM_029779914.2"; product "dipeptidyl peptidase 4, transcript variant X5"; exon_number "15"; model_evidence "Supporting evidence includes similarity to: 100% coverage of the annotated genomic feature by RNAseq alignments, including 15 samples with support for all annotated introns";
NC_043000.1	Gnomon	exon	60747105	60747193	.	-	.	gene_id "LOC115211043"; db_xref "GeneID:115211043"; gbkey "mRNA"; gene "LOC115211043"; ID ""; gene_name "LOC115211043"; transcript_id "XM_029779914.2"; product "dipeptidyl peptidase 4, transcript variant X5"; exon_number "14"; model_evidence "Supporting evidence includes similarity to: 100% coverage of the annotated genomic feature by RNAseq alignments, including 15 samples with support for all annotated introns";
NC_043000.1	Gnomon	exon	60747299	60747403	.	-	.	gene_id "LOC115211043"; db_xref "GeneID:115211043"; gbkey "mRNA"; gene "LOC115211043"; ID ""; gene_name "LOC115211043"; transcript_id "XM_029779914.2"; product "dipeptidyl peptidase 4, transcript variant X5"; exon_number "13"; model_evidence "Supporting evidence includes similarity to: 100% coverage of the annotated genomic feature by RNAseq alignments, including 15 samples with support for all annotated introns";
NC_043000.1	Gnomon	exon	60751742	60751780	.	-	.	gene_id "LOC115211043"; db_xref "GeneID:115211043"; gbkey "mRNA"; gene "LOC115211043"; ID ""; gene_name "LOC115211043"; transcript_id "XM_029779914.2"; product "dipeptidyl peptidase 4, transcript variant X5"; exon_number "12"; model_evidence "Supporting evidence includes similarity to: 100% coverage of the annotated genomic feature by RNAseq alignments, including 15 samples with support for all annotated introns";
NC_043000.1	Gnomon	exon	60754460	60754583	.	-	.	gene_id "LOC115211043"; db_xref "GeneID:115211043"; gbkey "mRNA"; gene "LOC115211043"; ID ""; gene_name "LOC115211043"; transcript_id "XM_029779914.2"; product "dipeptidyl peptidase 4, transcript variant X5"; exon_number "11"; model_evidence "Supporting evidence includes similarity to: 100% coverage of the annotated genomic feature by RNAseq alignments, including 15 samples with support for all annotated introns";
NC_043000.1	Gnomon	exon	60758119	60758219	.	-	.	gene_id "LOC115211043"; db_xref "GeneID:115211043"; gbkey "mRNA"; gene "LOC115211043"; ID ""; gene_name "LOC115211043"; transcript_id "XM_029779914.2"; product "dipeptidyl peptidase 4, transcript variant X5"; exon_number "10"; model_evidence "Supporting evidence includes similarity to: 100% coverage of the annotated genomic feature by RNAseq alignments, including 15 samples with support for all annotated introns";
NC_043000.1	Gnomon	exon	60768760	60768920	.	-	.	gene_id "LOC115211043"; db_xref "GeneID:115211043"; gbkey "mRNA"; gene "LOC115211043"; ID ""; gene_name "LOC115211043"; transcript_id "XM_029779914.2"; product "dipeptidyl peptidase 4, transcript variant X5"; exon_number "9"; model_evidence "Supporting evidence includes similarity to: 100% coverage of the annotated genomic feature by RNAseq alignments, including 15 samples with support for all annotated introns";
NC_043000.1	Gnomon	exon	60785682	60785808	.	-	.	gene_id "LOC115211043"; db_xref "GeneID:115211043"; gbkey "mRNA"; gene "LOC115211043"; ID ""; gene_name "LOC115211043"; transcript_id "XM_029779914.2"; product "dipeptidyl peptidase 4, transcript variant X5"; exon_number "8"; model_evidence "Supporting evidence includes similarity to: 100% coverage of the annotated genomic feature by RNAseq alignments, including 15 samples with support for all annotated introns";
NC_043000.1	Gnomon	exon	60788180	60788261	.	-	.	gene_id "LOC115211043"; db_xref "GeneID:115211043"; gbkey "mRNA"; gene "LOC115211043"; ID ""; gene_name "LOC115211043"; transcript_id "XM_029779914.2"; product "dipeptidyl peptidase 4, transcript variant X5"; exon_number "7"; model_evidence "Supporting evidence includes similarity to: 100% coverage of the annotated genomic feature by RNAseq alignments, including 15 samples with support for all annotated introns";
NC_043000.1	Gnomon	exon	60797659	60797711	.	-	.	gene_id "LOC115211043"; db_xref "GeneID:115211043"; gbkey "mRNA"; gene "LOC115211043"; ID ""; gene_name "LOC115211043"; transcript_id "XM_029779914.2"; product "dipeptidyl peptidase 4, transcript variant X5"; exon_number "6"; model_evidence "Supporting evidence includes similarity to: 100% coverage of the annotated genomic feature by RNAseq alignments, including 15 samples with support for all annotated introns";
NC_043000.1	Gnomon	exon	60812825	60812899	.	-	.	gene_id "LOC115211043"; db_xref "GeneID:115211043"; gbkey "mRNA"; gene "LOC115211043"; ID ""; gene_name "LOC115211043"; transcript_id "XM_029779914.2"; product "dipeptidyl peptidase 4, transcript variant X5"; exon_number "5"; model_evidence "Supporting evidence includes similarity to: 100% coverage of the annotated genomic feature by RNAseq alignments, including 15 samples with support for all annotated introns";
NC_043000.1	Gnomon	exon	60818109	60818206	.	-	.	gene_id "LOC115211043"; db_xref "GeneID:115211043"; gbkey "mRNA"; gene "LOC115211043"; ID ""; gene_name "LOC115211043"; transcript_id "XM_029779914.2"; product "dipeptidyl peptidase 4, transcript variant X5"; exon_number "4"; model_evidence "Supporting evidence includes similarity to: 100% coverage of the annotated genomic feature by RNAseq alignments, including 15 samples with support for all annotated introns";
NC_043000.1	Gnomon	exon	60823904	60823999	.	-	.	gene_id "LOC115211043"; db_xref "GeneID:115211043"; gbkey "mRNA"; gene "LOC115211043"; ID ""; gene_name "LOC115211043"; transcript_id "XM_029779914.2"; product "dipeptidyl peptidase 4, transcript variant X5"; exon_number "3"; model_evidence "Supporting evidence includes similarity to: 100% coverage of the annotated genomic feature by RNAseq alignments, including 15 samples with support for all annotated introns";
NC_043000.1	Gnomon	exon	60853375	60853489	.	-	.	gene_id "LOC115211043"; db_xref "GeneID:115211043"; gbkey "mRNA"; gene "LOC115211043"; ID ""; gene_name "LOC115211043"; transcript_id "XM_029779914.2"; product "dipeptidyl peptidase 4, transcript variant X5"; exon_number "2"; model_evidence "Supporting evidence includes similarity to: 100% coverage of the annotated genomic feature by RNAseq alignments, including 15 samples with support for all annotated introns";
NC_043000.1	Gnomon	exon	60891480	60892026	.	-	.	gene_id "LOC115211043"; db_xref "GeneID:115211043"; gbkey "mRNA"; gene "LOC115211043"; ID ""; gene_name "LOC115211043"; transcript_id "XM_029779914.2"; product "dipeptidyl peptidase 4, transcript variant X5"; exon_number "1"; model_evidence "Supporting evidence includes similarity to: 100% coverage of the annotated genomic feature by RNAseq alignments, including 15 samples with support for all annotated introns";
NC_043000.1	Gnomon	start_codon	60891498	60891500	.	-	0	gene_id "LOC115211043"; db_xref "GeneID:115211043"; gbkey "CDS"; gene "LOC115211043"; ID ""; gene_name "LOC115211043"; transcript_id "XM_029779914.2"; product "dipeptidyl peptidase 4 isoform X5"; protein_id "XP_029635774.1"; exon_number "1";
NC_043000.1	Gnomon	stop_codon	60710067	60710069	.	-	0	gene_id "LOC115211043"; db_xref "GeneID:115211043"; gbkey "CDS"; gene "LOC115211043"; ID ""; gene_name "LOC115211043"; transcript_id "XM_029779914.2"; product "dipeptidyl peptidase 4 isoform X5"; protein_id "XP_029635774.1"; exon_number "25";
NC_043000.1	Gnomon	gene	21670048	21755248	.	-	.	gene_id "LOC115211045"; db_xref "GeneID:115211045"; gbkey "Gene"; gene "LOC115211045"; gene_biotype "protein_coding"; ID ""; gene_name "LOC115211045";
NC_043000.1	Gnomon~FLAMseq~Covext	transcript	21670048	21722020	.	-	.	gene_id "LOC115211045"; ID "XM_029779915.2"; gene_name "LOC115211045"; transcript_id "Covext~FLAMseq_ext~XM_029779915.2"; three_prime_ext "32264";
NC_043000.1	Covext	exon	21705695	21706412	.	-	.	gene_id "LOC115211045"; db_xref "GeneID:115211045"; gbkey "mRNA"; gene "LOC115211045"; ID ""; gene_name "LOC115211045"; transcript_id "Covext~FLAMseq_ext~XM_029779915.2"; product "uncharacterized protein C3orf84-like, transcript variant X1"; exon_number "4"; model_evidence "Supporting evidence includes similarity to: 1 Protein, and 100% coverage of the annotated genomic feature by RNAseq alignments, including 15 samples with support for all annotated introns";
NC_043000.1	Covext	exon	21709347	21709424	.	-	.	gene_id "LOC115211045"; db_xref "GeneID:115211045"; gbkey "mRNA"; gene "LOC115211045"; ID ""; gene_name "LOC115211045"; transcript_id "Covext~FLAMseq_ext~XM_029779915.2"; product "uncharacterized protein C3orf84-like, transcript variant X1"; exon_number "3"; model_evidence "Supporting evidence includes similarity to: 1 Protein, and 100% coverage of the annotated genomic feature by RNAseq alignments, including 15 samples with support for all annotated introns";
NC_043000.1	Covext	exon	21714245	21714361	.	-	.	gene_id "LOC115211045"; db_xref "GeneID:115211045"; gbkey "mRNA"; gene "LOC115211045"; ID ""; gene_name "LOC115211045"; transcript_id "Covext~FLAMseq_ext~XM_029779915.2"; product "uncharacterized protein C3orf84-like, transcript variant X1"; exon_number "2"; model_evidence "Supporting evidence includes similarity to: 1 Protein, and 100% coverage of the annotated genomic feature by RNAseq alignments, including 15 samples with support for all annotated introns";
NC_043000.1	Covext	exon	21721781	21722020	.	-	.	gene_id "LOC115211045"; db_xref "GeneID:115211045"; gbkey "mRNA"; gene "LOC115211045"; ID ""; gene_name "LOC115211045"; transcript_id "Covext~FLAMseq_ext~XM_029779915.2"; product "uncharacterized protein C3orf84-like, transcript variant X1"; exon_number "1"; model_evidence "Supporting evidence includes similarity to: 1 Protein, and 100% coverage of the annotated genomic feature by RNAseq alignments, including 15 samples with support for all annotated introns";
NC_043000.1	Covext	exon	21673431	21706412	.	-	.	gene_id "LOC115211045"; db_xref "GeneID:115211045"; gbkey "mRNA"; gene "LOC115211045"; ID ""; gene_name "LOC115211045"; transcript_id "Covext~FLAMseq_ext~XM_029779915.2"; product "uncharacterized protein C3orf84-like"; exon_number "4"; model_evidence "Supporting evidence includes similarity to: 1 Protein, and 100% coverage of the annotated genomic feature by RNAseq alignments"; three_prime_ext "32264";
NC_043000.1	Covext	exon	21670048	21706412	.	-	.	gene_id "LOC115211045"; db_xref "GeneID:115211045"; gbkey "mRNA"; gene "LOC115211045"; ID ""; gene_name "LOC115211045"; transcript_id "Covext~FLAMseq_ext~XM_029779915.2"; product "uncharacterized protein C3orf84-like"; exon_number "4"; model_evidence "Supporting evidence includes similarity to: 1 Protein, and 100% coverage of the annotated genomic feature by RNAseq alignments"; three_prime_ext "3383";
NC_043000.1	Gnomon~FLAMseq	transcript	21673431	21722020	.	-	.	gene_id "LOC115211045"; ID "XM_029779915.2"; gene_name "LOC115211045"; transcript_id "FLAMseq_ext~XM_029779915.2"; three_prime_ext "32264";
NC_043000.1	Gnomon~FLAMseq	exon	21705695	21706412	.	-	.	gene_id "LOC115211045"; db_xref "GeneID:115211045"; gbkey "mRNA"; gene "LOC115211045"; ID ""; gene_name "LOC115211045"; transcript_id "FLAMseq_ext~XM_029779915.2"; product "uncharacterized protein C3orf84-like, transcript variant X1"; exon_number "4"; model_evidence "Supporting evidence includes similarity to: 1 Protein, and 100% coverage of the annotated genomic feature by RNAseq alignments, including 15 samples with support for all annotated introns";
NC_043000.1	Gnomon~FLAMseq	exon	21709347	21709424	.	-	.	gene_id "LOC115211045"; db_xref "GeneID:115211045"; gbkey "mRNA"; gene "LOC115211045"; ID ""; gene_name "LOC115211045"; transcript_id "FLAMseq_ext~XM_029779915.2"; product "uncharacterized protein C3orf84-like, transcript variant X1"; exon_number "3"; model_evidence "Supporting evidence includes similarity to: 1 Protein, and 100% coverage of the annotated genomic feature by RNAseq alignments, including 15 samples with support for all annotated introns";
NC_043000.1	Gnomon~FLAMseq	exon	21714245	21714361	.	-	.	gene_id "LOC115211045"; db_xref "GeneID:115211045"; gbkey "mRNA"; gene "LOC115211045"; ID ""; gene_name "LOC115211045"; transcript_id "FLAMseq_ext~XM_029779915.2"; product "uncharacterized protein C3orf84-like, transcript variant X1"; exon_number "2"; model_evidence "Supporting evidence includes similarity to: 1 Protein, and 100% coverage of the annotated genomic feature by RNAseq alignments, including 15 samples with support for all annotated introns";
NC_043000.1	Gnomon~FLAMseq	exon	21721781	21722020	.	-	.	gene_id "LOC115211045"; db_xref "GeneID:115211045"; gbkey "mRNA"; gene "LOC115211045"; ID ""; gene_name "LOC115211045"; transcript_id "FLAMseq_ext~XM_029779915.2"; product "uncharacterized protein C3orf84-like, transcript variant X1"; exon_number "1"; model_evidence "Supporting evidence includes similarity to: 1 Protein, and 100% coverage of the annotated genomic feature by RNAseq alignments, including 15 samples with support for all annotated introns";
NC_043000.1	Gnomon~FLAMseq	exon	21673431	21706412	.	-	.	gene_id "LOC115211045"; db_xref "GeneID:115211045"; gbkey "mRNA"; gene "LOC115211045"; ID ""; gene_name "LOC115211045"; transcript_id "FLAMseq_ext~XM_029779915.2"; product "uncharacterized protein C3orf84-like"; exon_number "4"; model_evidence "Supporting evidence includes similarity to: 1 Protein, and 100% coverage of the annotated genomic feature by RNAseq alignments"; three_prime_ext "32264";
NC_043000.1	Gnomon	transcript	21705695	21722020	.	-	.	gene_id "LOC115211045"; ID "XM_029779915.2"; gene_name "LOC115211045"; transcript_id "XM_029779915.2";
NC_043000.1	Gnomon	CDS	21705960	21706412	.	-	0	gene_id "LOC115211045"; db_xref "GeneID:115211045"; gbkey "CDS"; gene "LOC115211045"; ID ""; gene_name "LOC115211045"; transcript_id "XM_029779915.2"; product "uncharacterized protein C3orf84-like isoform X1"; protein_id "XP_029635775.1"; exon_number "4";
NC_043000.1	Gnomon	CDS	21709347	21709424	.	-	0	gene_id "LOC115211045"; db_xref "GeneID:115211045"; gbkey "CDS"; gene "LOC115211045"; ID ""; gene_name "LOC115211045"; transcript_id "XM_029779915.2"; product "uncharacterized protein C3orf84-like isoform X1"; protein_id "XP_029635775.1"; exon_number "3";
NC_043000.1	Gnomon	CDS	21714245	21714361	.	-	0	gene_id "LOC115211045"; db_xref "GeneID:115211045"; gbkey "CDS"; gene "LOC115211045"; ID ""; gene_name "LOC115211045"; transcript_id "XM_029779915.2"; product "uncharacterized protein C3orf84-like isoform X1"; protein_id "XP_029635775.1"; exon_number "2";
NC_043000.1	Gnomon	CDS	21721781	21721807	.	-	0	gene_id "LOC115211045"; db_xref "GeneID:115211045"; gbkey "CDS"; gene "LOC115211045"; ID ""; gene_name "LOC115211045"; transcript_id "XM_029779915.2"; product "uncharacterized protein C3orf84-like isoform X1"; protein_id "XP_029635775.1"; exon_number "1";
NC_043000.1	Gnomon	exon	21705695	21706412	.	-	.	gene_id "LOC115211045"; db_xref "GeneID:115211045"; gbkey "mRNA"; gene "LOC115211045"; ID ""; gene_name "LOC115211045"; transcript_id "XM_029779915.2"; product "uncharacterized protein C3orf84-like, transcript variant X1"; exon_number "4"; model_evidence "Supporting evidence includes similarity to: 1 Protein, and 100% coverage of the annotated genomic feature by RNAseq alignments, including 15 samples with support for all annotated introns";
NC_043000.1	Gnomon	exon	21709347	21709424	.	-	.	gene_id "LOC115211045"; db_xref "GeneID:115211045"; gbkey "mRNA"; gene "LOC115211045"; ID ""; gene_name "LOC115211045"; transcript_id "XM_029779915.2"; product "uncharacterized protein C3orf84-like, transcript variant X1"; exon_number "3"; model_evidence "Supporting evidence includes similarity to: 1 Protein, and 100% coverage of the annotated genomic feature by RNAseq alignments, including 15 samples with support for all annotated introns";
NC_043000.1	Gnomon	exon	21714245	21714361	.	-	.	gene_id "LOC115211045"; db_xref "GeneID:115211045"; gbkey "mRNA"; gene "LOC115211045"; ID ""; gene_name "LOC115211045"; transcript_id "XM_029779915.2"; product "uncharacterized protein C3orf84-like, transcript variant X1"; exon_number "2"; model_evidence "Supporting evidence includes similarity to: 1 Protein, and 100% coverage of the annotated genomic feature by RNAseq alignments, including 15 samples with support for all annotated introns";
NC_043000.1	Gnomon	exon	21721781	21722020	.	-	.	gene_id "LOC115211045"; db_xref "GeneID:115211045"; gbkey "mRNA"; gene "LOC115211045"; ID ""; gene_name "LOC115211045"; transcript_id "XM_029779915.2"; product "uncharacterized protein C3orf84-like, transcript variant X1"; exon_number "1"; model_evidence "Supporting evidence includes similarity to: 1 Protein, and 100% coverage of the annotated genomic feature by RNAseq alignments, including 15 samples with support for all annotated introns";
NC_043000.1	Gnomon	start_codon	21721805	21721807	.	-	0	gene_id "LOC115211045"; db_xref "GeneID:115211045"; gbkey "CDS"; gene "LOC115211045"; ID ""; gene_name "LOC115211045"; transcript_id "XM_029779915.2"; product "uncharacterized protein C3orf84-like isoform X1"; protein_id "XP_029635775.1"; exon_number "1";
NC_043000.1	Gnomon	stop_codon	21705957	21705959	.	-	0	gene_id "LOC115211045"; db_xref "GeneID:115211045"; gbkey "CDS"; gene "LOC115211045"; ID ""; gene_name "LOC115211045"; transcript_id "XM_029779915.2"; product "uncharacterized protein C3orf84-like isoform X1"; protein_id "XP_029635775.1"; exon_number "4";
NC_043000.1	Gnomon	transcript	21705695	21755248	.	-	.	gene_id "LOC115211045"; ID "XM_036501888.1"; gene_name "LOC115211045"; transcript_id "XM_036501888.1";
NC_043000.1	Gnomon	CDS	21705960	21706412	.	-	0	gene_id "LOC115211045"; db_xref "GeneID:115211045"; gbkey "CDS"; gene "LOC115211045"; ID ""; gene_name "LOC115211045"; transcript_id "XM_036501888.1"; product "uncharacterized protein LOC115211045 isoform X2"; protein_id "XP_036357781.1"; exon_number "4";
NC_043000.1	Gnomon	CDS	21709347	21709424	.	-	0	gene_id "LOC115211045"; db_xref "GeneID:115211045"; gbkey "CDS"; gene "LOC115211045"; ID ""; gene_name "LOC115211045"; transcript_id "XM_036501888.1"; product "uncharacterized protein LOC115211045 isoform X2"; protein_id "XP_036357781.1"; exon_number "3";
NC_043000.1	Gnomon	CDS	21714245	21714259	.	-	0	gene_id "LOC115211045"; db_xref "GeneID:115211045"; gbkey "CDS"; gene "LOC115211045"; ID ""; gene_name "LOC115211045"; transcript_id "XM_036501888.1"; product "uncharacterized protein LOC115211045 isoform X2"; protein_id "XP_036357781.1"; exon_number "2";
NC_043000.1	Gnomon	exon	21705695	21706412	.	-	.	gene_id "LOC115211045"; db_xref "GeneID:115211045"; gbkey "mRNA"; gene "LOC115211045"; ID ""; gene_name "LOC115211045"; transcript_id "XM_036501888.1"; product "uncharacterized protein C3orf84-like, transcript variant X2"; exon_number "4"; model_evidence "Supporting evidence includes similarity to: 100% coverage of the annotated genomic feature by RNAseq alignments, including 6 samples with support for all annotated introns";
NC_043000.1	Gnomon	exon	21709347	21709424	.	-	.	gene_id "LOC115211045"; db_xref "GeneID:115211045"; gbkey "mRNA"; gene "LOC115211045"; ID ""; gene_name "LOC115211045"; transcript_id "XM_036501888.1"; product "uncharacterized protein C3orf84-like, transcript variant X2"; exon_number "3"; model_evidence "Supporting evidence includes similarity to: 100% coverage of the annotated genomic feature by RNAseq alignments, including 6 samples with support for all annotated introns";
NC_043000.1	Gnomon	exon	21714245	21714361	.	-	.	gene_id "LOC115211045"; db_xref "GeneID:115211045"; gbkey "mRNA"; gene "LOC115211045"; ID ""; gene_name "LOC115211045"; transcript_id "XM_036501888.1"; product "uncharacterized protein C3orf84-like, transcript variant X2"; exon_number "2"; model_evidence "Supporting evidence includes similarity to: 100% coverage of the annotated genomic feature by RNAseq alignments, including 6 samples with support for all annotated introns";
NC_043000.1	Gnomon	exon	21755118	21755248	.	-	.	gene_id "LOC115211045"; db_xref "GeneID:115211045"; gbkey "mRNA"; gene "LOC115211045"; ID ""; gene_name "LOC115211045"; transcript_id "XM_036501888.1"; product "uncharacterized protein C3orf84-like, transcript variant X2"; exon_number "1"; model_evidence "Supporting evidence includes similarity to: 100% coverage of the annotated genomic feature by RNAseq alignments, including 6 samples with support for all annotated introns";
NC_043000.1	Gnomon	start_codon	21714257	21714259	.	-	0	gene_id "LOC115211045"; db_xref "GeneID:115211045"; gbkey "CDS"; gene "LOC115211045"; ID ""; gene_name "LOC115211045"; transcript_id "XM_036501888.1"; product "uncharacterized protein LOC115211045 isoform X2"; protein_id "XP_036357781.1"; exon_number "2";
NC_043000.1	Gnomon	stop_codon	21705957	21705959	.	-	0	gene_id "LOC115211045"; db_xref "GeneID:115211045"; gbkey "CDS"; gene "LOC115211045"; ID ""; gene_name "LOC115211045"; transcript_id "XM_036501888.1"; product "uncharacterized protein LOC115211045 isoform X2"; protein_id "XP_036357781.1"; exon_number "4";
NC_043000.1	Gnomon	gene	132142003	132231328	.	-	.	gene_id "LOC115211046"; db_xref "GeneID:115211046"; gbkey "Gene"; gene "LOC115211046"; gene_biotype "protein_coding"; ID ""; gene_name "LOC115211046";
NC_043000.1	PBRI	transcript	132142003	132151187	.	-	.	gene_id "LOC115211046"; ID ""; gene_name "LOC115211046"; transcript_id "G18572.1"; uniq_trans_id "G18572.1";
NC_043000.1	PBRI	exon	132142003	132143908	.	-	.	gene_id "LOC115211046"; ID ""; gene_name "LOC115211046"; transcript_id "G18572.1"; exon_number "4"; uniq_trans_id "G18572.1";
NC_043000.1	PBRI	exon	132146140	132146224	.	-	.	gene_id "LOC115211046"; ID ""; gene_name "LOC115211046"; transcript_id "G18572.1"; exon_number "3"; uniq_trans_id "G18572.1";
NC_043000.1	PBRI	exon	132147321	132147516	.	-	.	gene_id "LOC115211046"; ID ""; gene_name "LOC115211046"; transcript_id "G18572.1"; exon_number "2"; uniq_trans_id "G18572.1";
NC_043000.1	PBRI	exon	132149298	132151187	.	-	.	gene_id "LOC115211046"; ID ""; gene_name "LOC115211046"; transcript_id "G18572.1"; exon_number "1"; uniq_trans_id "G18572.1";
NC_043000.1	PBRI	transcript	132142594	132159902	.	-	.	gene_id "LOC115211046"; ID ""; gene_name "LOC115211046"; transcript_id "G18572.4"; uniq_trans_id "G18572.4";
NC_043000.1	PBRI	exon	132142594	132143908	.	-	.	gene_id "LOC115211046"; ID ""; gene_name "LOC115211046"; transcript_id "G18572.4"; exon_number "10"; uniq_trans_id "G18572.4";
NC_043000.1	PBRI	exon	132146140	132146224	.	-	.	gene_id "LOC115211046"; ID ""; gene_name "LOC115211046"; transcript_id "G18572.4"; exon_number "9"; uniq_trans_id "G18572.4";
NC_043000.1	PBRI	exon	132147321	132147516	.	-	.	gene_id "LOC115211046"; ID ""; gene_name "LOC115211046"; transcript_id "G18572.4"; exon_number "8"; uniq_trans_id "G18572.4";
NC_043000.1	PBRI	exon	132151546	132151793	.	-	.	gene_id "LOC115211046"; ID ""; gene_name "LOC115211046"; transcript_id "G18572.4"; exon_number "7"; uniq_trans_id "G18572.4";
NC_043000.1	PBRI	exon	132152301	132152526	.	-	.	gene_id "LOC115211046"; ID ""; gene_name "LOC115211046"; transcript_id "G18572.4"; exon_number "6"; uniq_trans_id "G18572.4";
NC_043000.1	PBRI	exon	132153989	132154292	.	-	.	gene_id "LOC115211046"; ID ""; gene_name "LOC115211046"; transcript_id "G18572.4"; exon_number "5"; uniq_trans_id "G18572.4";
NC_043000.1	PBRI	exon	132155804	132156757	.	-	.	gene_id "LOC115211046"; ID ""; gene_name "LOC115211046"; transcript_id "G18572.4"; exon_number "4"; uniq_trans_id "G18572.4";
NC_043000.1	PBRI	exon	132157760	132157873	.	-	.	gene_id "LOC115211046"; ID ""; gene_name "LOC115211046"; transcript_id "G18572.4"; exon_number "3"; uniq_trans_id "G18572.4";
NC_043000.1	PBRI	exon	132159378	132159581	.	-	.	gene_id "LOC115211046"; ID ""; gene_name "LOC115211046"; transcript_id "G18572.4"; exon_number "2"; uniq_trans_id "G18572.4";
NC_043000.1	PBRI	exon	132159870	132159902	.	-	.	gene_id "LOC115211046"; ID ""; gene_name "LOC115211046"; transcript_id "G18572.4"; exon_number "1"; uniq_trans_id "G18572.4";
NC_043000.1	PBRI	transcript	132142975	132174090	.	-	.	gene_id "LOC115211046"; ID ""; gene_name "LOC115211046"; transcript_id "G18572.6"; uniq_trans_id "G18572.6";
NC_043000.1	PBRI	exon	132142975	132143908	.	-	.	gene_id "LOC115211046"; ID ""; gene_name "LOC115211046"; transcript_id "G18572.6"; exon_number "13"; uniq_trans_id "G18572.6";
NC_043000.1	PBRI	exon	132146140	132146224	.	-	.	gene_id "LOC115211046"; ID ""; gene_name "LOC115211046"; transcript_id "G18572.6"; exon_number "12"; uniq_trans_id "G18572.6";
NC_043000.1	PBRI	exon	132147321	132147516	.	-	.	gene_id "LOC115211046"; ID ""; gene_name "LOC115211046"; transcript_id "G18572.6"; exon_number "11"; uniq_trans_id "G18572.6";
NC_043000.1	PBRI	exon	132149298	132149471	.	-	.	gene_id "LOC115211046"; ID ""; gene_name "LOC115211046"; transcript_id "G18572.6"; exon_number "10"; uniq_trans_id "G18572.6";
NC_043000.1	PBRI	exon	132151546	132151793	.	-	.	gene_id "LOC115211046"; ID ""; gene_name "LOC115211046"; transcript_id "G18572.6"; exon_number "9"; uniq_trans_id "G18572.6";
NC_043000.1	PBRI	exon	132152301	132152526	.	-	.	gene_id "LOC115211046"; ID ""; gene_name "LOC115211046"; transcript_id "G18572.6"; exon_number "8"; uniq_trans_id "G18572.6";
NC_043000.1	PBRI	exon	132153989	132154292	.	-	.	gene_id "LOC115211046"; ID ""; gene_name "LOC115211046"; transcript_id "G18572.6"; exon_number "7"; uniq_trans_id "G18572.6";
NC_043000.1	PBRI	exon	132155804	132156757	.	-	.	gene_id "LOC115211046"; ID ""; gene_name "LOC115211046"; transcript_id "G18572.6"; exon_number "6"; uniq_trans_id "G18572.6";
NC_043000.1	PBRI	exon	132157760	132157873	.	-	.	gene_id "LOC115211046"; ID ""; gene_name "LOC115211046"; transcript_id "G18572.6"; exon_number "5"; uniq_trans_id "G18572.6";
NC_043000.1	PBRI	exon	132159378	132159581	.	-	.	gene_id "LOC115211046"; ID ""; gene_name "LOC115211046"; transcript_id "G18572.6"; exon_number "4"; uniq_trans_id "G18572.6";
NC_043000.1	PBRI	exon	132159870	132160213	.	-	.	gene_id "LOC115211046"; ID ""; gene_name "LOC115211046"; transcript_id "G18572.6"; exon_number "3"; uniq_trans_id "G18572.6";
NC_043000.1	PBRI	exon	132160563	132160701	.	-	.	gene_id "LOC115211046"; ID ""; gene_name "LOC115211046"; transcript_id "G18572.6"; exon_number "2"; uniq_trans_id "G18572.6";
NC_043000.1	PBRI	exon	132173917	132174090	.	-	.	gene_id "LOC115211046"; ID ""; gene_name "LOC115211046"; transcript_id "G18572.6"; exon_number "1"; uniq_trans_id "G18572.6";
NC_043000.1	PBRI	transcript	132142975	132149340	.	-	.	gene_id "LOC115211046"; ID ""; gene_name "LOC115211046"; transcript_id "G18572.9"; uniq_trans_id "G18572.9";
NC_043000.1	PBRI	exon	132142975	132143908	.	-	.	gene_id "LOC115211046"; ID ""; gene_name "LOC115211046"; transcript_id "G18572.9"; exon_number "3"; uniq_trans_id "G18572.9";
NC_043000.1	PBRI	exon	132146140	132146224	.	-	.	gene_id "LOC115211046"; ID ""; gene_name "LOC115211046"; transcript_id "G18572.9"; exon_number "2"; uniq_trans_id "G18572.9";
NC_043000.1	PBRI	exon	132147321	132149340	.	-	.	gene_id "LOC115211046"; ID ""; gene_name "LOC115211046"; transcript_id "G18572.9"; exon_number "1"; uniq_trans_id "G18572.9";
NC_043000.1	Gnomon	transcript	132143322	132231327	.	-	.	gene_id "LOC115211046"; ID "XM_029779916.2"; gene_name "LOC115211046"; transcript_id "XM_029779916.2";
NC_043000.1	Gnomon	CDS	132143721	132143908	.	-	2	gene_id "LOC115211046"; db_xref "GeneID:115211046"; gbkey "CDS"; gene "LOC115211046"; ID ""; gene_name "LOC115211046"; transcript_id "XM_029779916.2"; product "nucleosome-remodeling factor subunit BPTF isoform X1"; protein_id "XP_029635776.1"; exon_number "23";
NC_043000.1	Gnomon	CDS	132146140	132146224	.	-	0	gene_id "LOC115211046"; db_xref "GeneID:115211046"; gbkey "CDS"; gene "LOC115211046"; ID ""; gene_name "LOC115211046"; transcript_id "XM_029779916.2"; product "nucleosome-remodeling factor subunit BPTF isoform X1"; protein_id "XP_029635776.1"; exon_number "22";
NC_043000.1	Gnomon	CDS	132147321	132147516	.	-	1	gene_id "LOC115211046"; db_xref "GeneID:115211046"; gbkey "CDS"; gene "LOC115211046"; ID ""; gene_name "LOC115211046"; transcript_id "XM_029779916.2"; product "nucleosome-remodeling factor subunit BPTF isoform X1"; protein_id "XP_029635776.1"; exon_number "21";
NC_043000.1	Gnomon	CDS	132149298	132149471	.	-	1	gene_id "LOC115211046"; db_xref "GeneID:115211046"; gbkey "CDS"; gene "LOC115211046"; ID ""; gene_name "LOC115211046"; transcript_id "XM_029779916.2"; product "nucleosome-remodeling factor subunit BPTF isoform X1"; protein_id "XP_029635776.1"; exon_number "20";
NC_043000.1	Gnomon	CDS	132151546	132151793	.	-	0	gene_id "LOC115211046"; db_xref "GeneID:115211046"; gbkey "CDS"; gene "LOC115211046"; ID ""; gene_name "LOC115211046"; transcript_id "XM_029779916.2"; product "nucleosome-remodeling factor subunit BPTF isoform X1"; protein_id "XP_029635776.1"; exon_number "19";
NC_043000.1	Gnomon	CDS	132152301	132152526	.	-	1	gene_id "LOC115211046"; db_xref "GeneID:115211046"; gbkey "CDS"; gene "LOC115211046"; ID ""; gene_name "LOC115211046"; transcript_id "XM_029779916.2"; product "nucleosome-remodeling factor subunit BPTF isoform X1"; protein_id "XP_029635776.1"; exon_number "18";
NC_043000.1	Gnomon	CDS	132153989	132154292	.	-	2	gene_id "LOC115211046"; db_xref "GeneID:115211046"; gbkey "CDS"; gene "LOC115211046"; ID ""; gene_name "LOC115211046"; transcript_id "XM_029779916.2"; product "nucleosome-remodeling factor subunit BPTF isoform X1"; protein_id "XP_029635776.1"; exon_number "17";
NC_043000.1	Gnomon	CDS	132155804	132156757	.	-	2	gene_id "LOC115211046"; db_xref "GeneID:115211046"; gbkey "CDS"; gene "LOC115211046"; ID ""; gene_name "LOC115211046"; transcript_id "XM_029779916.2"; product "nucleosome-remodeling factor subunit BPTF isoform X1"; protein_id "XP_029635776.1"; exon_number "16";
NC_043000.1	Gnomon	CDS	132157760	132157873	.	-	2	gene_id "LOC115211046"; db_xref "GeneID:115211046"; gbkey "CDS"; gene "LOC115211046"; ID ""; gene_name "LOC115211046"; transcript_id "XM_029779916.2"; product "nucleosome-remodeling factor subunit BPTF isoform X1"; protein_id "XP_029635776.1"; exon_number "15";
NC_043000.1	Gnomon	CDS	132159378	132159581	.	-	2	gene_id "LOC115211046"; db_xref "GeneID:115211046"; gbkey "CDS"; gene "LOC115211046"; ID ""; gene_name "LOC115211046"; transcript_id "XM_029779916.2"; product "nucleosome-remodeling factor subunit BPTF isoform X1"; protein_id "XP_029635776.1"; exon_number "14";
NC_043000.1	Gnomon	CDS	132159870	132160213	.	-	1	gene_id "LOC115211046"; db_xref "GeneID:115211046"; gbkey "CDS"; gene "LOC115211046"; ID ""; gene_name "LOC115211046"; transcript_id "XM_029779916.2"; product "nucleosome-remodeling factor subunit BPTF isoform X1"; protein_id "XP_029635776.1"; exon_number "13";
NC_043000.1	Gnomon	CDS	132160563	132160701	.	-	2	gene_id "LOC115211046"; db_xref "GeneID:115211046"; gbkey "CDS"; gene "LOC115211046"; ID ""; gene_name "LOC115211046"; transcript_id "XM_029779916.2"; product "nucleosome-remodeling factor subunit BPTF isoform X1"; protein_id "XP_029635776.1"; exon_number "12";
NC_043000.1	Gnomon	CDS	132173917	132177406	.	-	0	gene_id "LOC115211046"; db_xref "GeneID:115211046"; gbkey "CDS"; gene "LOC115211046"; ID ""; gene_name "LOC115211046"; transcript_id "XM_029779916.2"; product "nucleosome-remodeling factor subunit BPTF isoform X1"; protein_id "XP_029635776.1"; exon_number "11";
NC_043000.1	Gnomon	CDS	132178424	132178566	.	-	2	gene_id "LOC115211046"; db_xref "GeneID:115211046"; gbkey "CDS"; gene "LOC115211046"; ID ""; gene_name "LOC115211046"; transcript_id "XM_029779916.2"; product "nucleosome-remodeling factor subunit BPTF isoform X1"; protein_id "XP_029635776.1"; exon_number "10";
NC_043000.1	Gnomon	CDS	132180665	132181048	.	-	2	gene_id "LOC115211046"; db_xref "GeneID:115211046"; gbkey "CDS"; gene "LOC115211046"; ID ""; gene_name "LOC115211046"; transcript_id "XM_029779916.2"; product "nucleosome-remodeling factor subunit BPTF isoform X1"; protein_id "XP_029635776.1"; exon_number "9";
NC_043000.1	Gnomon	CDS	132181356	132181559	.	-	2	gene_id "LOC115211046"; db_xref "GeneID:115211046"; gbkey "CDS"; gene "LOC115211046"; ID ""; gene_name "LOC115211046"; transcript_id "XM_029779916.2"; product "nucleosome-remodeling factor subunit BPTF isoform X1"; protein_id "XP_029635776.1"; exon_number "8";
NC_043000.1	Gnomon	CDS	132182816	132183068	.	-	0	gene_id "LOC115211046"; db_xref "GeneID:115211046"; gbkey "CDS"; gene "LOC115211046"; ID ""; gene_name "LOC115211046"; transcript_id "XM_029779916.2"; product "nucleosome-remodeling factor subunit BPTF isoform X1"; protein_id "XP_029635776.1"; exon_number "7";
NC_043000.1	Gnomon	CDS	132184309	132184496	.	-	2	gene_id "LOC115211046"; db_xref "GeneID:115211046"; gbkey "CDS"; gene "LOC115211046"; ID ""; gene_name "LOC115211046"; transcript_id "XM_029779916.2"; product "nucleosome-remodeling factor subunit BPTF isoform X1"; protein_id "XP_029635776.1"; exon_number "6";
NC_043000.1	Gnomon	CDS	132186039	132186244	.	-	1	gene_id "LOC115211046"; db_xref "GeneID:115211046"; gbkey "CDS"; gene "LOC115211046"; ID ""; gene_name "LOC115211046"; transcript_id "XM_029779916.2"; product "nucleosome-remodeling factor subunit BPTF isoform X1"; protein_id "XP_029635776.1"; exon_number "5";
NC_043000.1	Gnomon	CDS	132186701	132186822	.	-	0	gene_id "LOC115211046"; db_xref "GeneID:115211046"; gbkey "CDS"; gene "LOC115211046"; ID ""; gene_name "LOC115211046"; transcript_id "XM_029779916.2"; product "nucleosome-remodeling factor subunit BPTF isoform X1"; protein_id "XP_029635776.1"; exon_number "4";
NC_043000.1	Gnomon	CDS	132188170	132188290	.	-	1	gene_id "LOC115211046"; db_xref "GeneID:115211046"; gbkey "CDS"; gene "LOC115211046"; ID ""; gene_name "LOC115211046"; transcript_id "XM_029779916.2"; product "nucleosome-remodeling factor subunit BPTF isoform X1"; protein_id "XP_029635776.1"; exon_number "3";
NC_043000.1	Gnomon	CDS	132217094	132217096	.	-	1	gene_id "LOC115211046"; db_xref "GeneID:115211046"; gbkey "CDS"; gene "LOC115211046"; ID ""; gene_name "LOC115211046"; transcript_id "XM_029779916.2"; product "nucleosome-remodeling factor subunit BPTF isoform X1"; protein_id "XP_029635776.1"; exon_number "2";
NC_043000.1	Gnomon	CDS	132229587	132230647	.	-	0	gene_id "LOC115211046"; db_xref "GeneID:115211046"; gbkey "CDS"; gene "LOC115211046"; ID ""; gene_name "LOC115211046"; transcript_id "XM_029779916.2"; product "nucleosome-remodeling factor subunit BPTF isoform X1"; protein_id "XP_029635776.1"; exon_number "1";
NC_043000.1	Gnomon	exon	132143322	132143908	.	-	.	gene_id "LOC115211046"; db_xref "GeneID:115211046"; gbkey "mRNA"; gene "LOC115211046"; ID ""; gene_name "LOC115211046"; transcript_id "XM_029779916.2"; product "nucleosome-remodeling factor subunit BPTF, transcript variant X1"; exon_number "23"; model_evidence "Supporting evidence includes similarity to: 3 Proteins, and 100% coverage of the annotated genomic feature by RNAseq alignments, including 42 samples with support for all annotated introns";
NC_043000.1	Gnomon	exon	132146140	132146224	.	-	.	gene_id "LOC115211046"; db_xref "GeneID:115211046"; gbkey "mRNA"; gene "LOC115211046"; ID ""; gene_name "LOC115211046"; transcript_id "XM_029779916.2"; product "nucleosome-remodeling factor subunit BPTF, transcript variant X1"; exon_number "22"; model_evidence "Supporting evidence includes similarity to: 3 Proteins, and 100% coverage of the annotated genomic feature by RNAseq alignments, including 42 samples with support for all annotated introns";
NC_043000.1	Gnomon	exon	132147321	132147516	.	-	.	gene_id "LOC115211046"; db_xref "GeneID:115211046"; gbkey "mRNA"; gene "LOC115211046"; ID ""; gene_name "LOC115211046"; transcript_id "XM_029779916.2"; product "nucleosome-remodeling factor subunit BPTF, transcript variant X1"; exon_number "21"; model_evidence "Supporting evidence includes similarity to: 3 Proteins, and 100% coverage of the annotated genomic feature by RNAseq alignments, including 42 samples with support for all annotated introns";
NC_043000.1	Gnomon	exon	132149298	132149471	.	-	.	gene_id "LOC115211046"; db_xref "GeneID:115211046"; gbkey "mRNA"; gene "LOC115211046"; ID ""; gene_name "LOC115211046"; transcript_id "XM_029779916.2"; product "nucleosome-remodeling factor subunit BPTF, transcript variant X1"; exon_number "20"; model_evidence "Supporting evidence includes similarity to: 3 Proteins, and 100% coverage of the annotated genomic feature by RNAseq alignments, including 42 samples with support for all annotated introns";
NC_043000.1	Gnomon	exon	132151546	132151793	.	-	.	gene_id "LOC115211046"; db_xref "GeneID:115211046"; gbkey "mRNA"; gene "LOC115211046"; ID ""; gene_name "LOC115211046"; transcript_id "XM_029779916.2"; product "nucleosome-remodeling factor subunit BPTF, transcript variant X1"; exon_number "19"; model_evidence "Supporting evidence includes similarity to: 3 Proteins, and 100% coverage of the annotated genomic feature by RNAseq alignments, including 42 samples with support for all annotated introns";
NC_043000.1	Gnomon	exon	132152301	132152526	.	-	.	gene_id "LOC115211046"; db_xref "GeneID:115211046"; gbkey "mRNA"; gene "LOC115211046"; ID ""; gene_name "LOC115211046"; transcript_id "XM_029779916.2"; product "nucleosome-remodeling factor subunit BPTF, transcript variant X1"; exon_number "18"; model_evidence "Supporting evidence includes similarity to: 3 Proteins, and 100% coverage of the annotated genomic feature by RNAseq alignments, including 42 samples with support for all annotated introns";
NC_043000.1	Gnomon	exon	132153989	132154292	.	-	.	gene_id "LOC115211046"; db_xref "GeneID:115211046"; gbkey "mRNA"; gene "LOC115211046"; ID ""; gene_name "LOC115211046"; transcript_id "XM_029779916.2"; product "nucleosome-remodeling factor subunit BPTF, transcript variant X1"; exon_number "17"; model_evidence "Supporting evidence includes similarity to: 3 Proteins, and 100% coverage of the annotated genomic feature by RNAseq alignments, including 42 samples with support for all annotated introns";
NC_043000.1	Gnomon	exon	132155804	132156757	.	-	.	gene_id "LOC115211046"; db_xref "GeneID:115211046"; gbkey "mRNA"; gene "LOC115211046"; ID ""; gene_name "LOC115211046"; transcript_id "XM_029779916.2"; product "nucleosome-remodeling factor subunit BPTF, transcript variant X1"; exon_number "16"; model_evidence "Supporting evidence includes similarity to: 3 Proteins, and 100% coverage of the annotated genomic feature by RNAseq alignments, including 42 samples with support for all annotated introns";
NC_043000.1	Gnomon	exon	132157760	132157873	.	-	.	gene_id "LOC115211046"; db_xref "GeneID:115211046"; gbkey "mRNA"; gene "LOC115211046"; ID ""; gene_name "LOC115211046"; transcript_id "XM_029779916.2"; product "nucleosome-remodeling factor subunit BPTF, transcript variant X1"; exon_number "15"; model_evidence "Supporting evidence includes similarity to: 3 Proteins, and 100% coverage of the annotated genomic feature by RNAseq alignments, including 42 samples with support for all annotated introns";
NC_043000.1	Gnomon	exon	132159378	132159581	.	-	.	gene_id "LOC115211046"; db_xref "GeneID:115211046"; gbkey "mRNA"; gene "LOC115211046"; ID ""; gene_name "LOC115211046"; transcript_id "XM_029779916.2"; product "nucleosome-remodeling factor subunit BPTF, transcript variant X1"; exon_number "14"; model_evidence "Supporting evidence includes similarity to: 3 Proteins, and 100% coverage of the annotated genomic feature by RNAseq alignments, including 42 samples with support for all annotated introns";
NC_043000.1	Gnomon	exon	132159870	132160213	.	-	.	gene_id "LOC115211046"; db_xref "GeneID:115211046"; gbkey "mRNA"; gene "LOC115211046"; ID ""; gene_name "LOC115211046"; transcript_id "XM_029779916.2"; product "nucleosome-remodeling factor subunit BPTF, transcript variant X1"; exon_number "13"; model_evidence "Supporting evidence includes similarity to: 3 Proteins, and 100% coverage of the annotated genomic feature by RNAseq alignments, including 42 samples with support for all annotated introns";
NC_043000.1	Gnomon	exon	132160563	132160701	.	-	.	gene_id "LOC115211046"; db_xref "GeneID:115211046"; gbkey "mRNA"; gene "LOC115211046"; ID ""; gene_name "LOC115211046"; transcript_id "XM_029779916.2"; product "nucleosome-remodeling factor subunit BPTF, transcript variant X1"; exon_number "12"; model_evidence "Supporting evidence includes similarity to: 3 Proteins, and 100% coverage of the annotated genomic feature by RNAseq alignments, including 42 samples with support for all annotated introns";
NC_043000.1	Gnomon	exon	132173917	132177406	.	-	.	gene_id "LOC115211046"; db_xref "GeneID:115211046"; gbkey "mRNA"; gene "LOC115211046"; ID ""; gene_name "LOC115211046"; transcript_id "XM_029779916.2"; product "nucleosome-remodeling factor subunit BPTF, transcript variant X1"; exon_number "11"; model_evidence "Supporting evidence includes similarity to: 3 Proteins, and 100% coverage of the annotated genomic feature by RNAseq alignments, including 42 samples with support for all annotated introns";
NC_043000.1	Gnomon	exon	132178424	132178566	.	-	.	gene_id "LOC115211046"; db_xref "GeneID:115211046"; gbkey "mRNA"; gene "LOC115211046"; ID ""; gene_name "LOC115211046"; transcript_id "XM_029779916.2"; product "nucleosome-remodeling factor subunit BPTF, transcript variant X1"; exon_number "10"; model_evidence "Supporting evidence includes similarity to: 3 Proteins, and 100% coverage of the annotated genomic feature by RNAseq alignments, including 42 samples with support for all annotated introns";
NC_043000.1	Gnomon	exon	132180665	132181048	.	-	.	gene_id "LOC115211046"; db_xref "GeneID:115211046"; gbkey "mRNA"; gene "LOC115211046"; ID ""; gene_name "LOC115211046"; transcript_id "XM_029779916.2"; product "nucleosome-remodeling factor subunit BPTF, transcript variant X1"; exon_number "9"; model_evidence "Supporting evidence includes similarity to: 3 Proteins, and 100% coverage of the annotated genomic feature by RNAseq alignments, including 42 samples with support for all annotated introns";
NC_043000.1	Gnomon	exon	132181356	132181559	.	-	.	gene_id "LOC115211046"; db_xref "GeneID:115211046"; gbkey "mRNA"; gene "LOC115211046"; ID ""; gene_name "LOC115211046"; transcript_id "XM_029779916.2"; product "nucleosome-remodeling factor subunit BPTF, transcript variant X1"; exon_number "8"; model_evidence "Supporting evidence includes similarity to: 3 Proteins, and 100% coverage of the annotated genomic feature by RNAseq alignments, including 42 samples with support for all annotated introns";
NC_043000.1	Gnomon	exon	132182816	132183068	.	-	.	gene_id "LOC115211046"; db_xref "GeneID:115211046"; gbkey "mRNA"; gene "LOC115211046"; ID ""; gene_name "LOC115211046"; transcript_id "XM_029779916.2"; product "nucleosome-remodeling factor subunit BPTF, transcript variant X1"; exon_number "7"; model_evidence "Supporting evidence includes similarity to: 3 Proteins, and 100% coverage of the annotated genomic feature by RNAseq alignments, including 42 samples with support for all annotated introns";
NC_043000.1	Gnomon	exon	132184309	132184496	.	-	.	gene_id "LOC115211046"; db_xref "GeneID:115211046"; gbkey "mRNA"; gene "LOC115211046"; ID ""; gene_name "LOC115211046"; transcript_id "XM_029779916.2"; product "nucleosome-remodeling factor subunit BPTF, transcript variant X1"; exon_number "6"; model_evidence "Supporting evidence includes similarity to: 3 Proteins, and 100% coverage of the annotated genomic feature by RNAseq alignments, including 42 samples with support for all annotated introns";
NC_043000.1	Gnomon	exon	132186039	132186244	.	-	.	gene_id "LOC115211046"; db_xref "GeneID:115211046"; gbkey "mRNA"; gene "LOC115211046"; ID ""; gene_name "LOC115211046"; transcript_id "XM_029779916.2"; product "nucleosome-remodeling factor subunit BPTF, transcript variant X1"; exon_number "5"; model_evidence "Supporting evidence includes similarity to: 3 Proteins, and 100% coverage of the annotated genomic feature by RNAseq alignments, including 42 samples with support for all annotated introns";
NC_043000.1	Gnomon	exon	132186701	132186822	.	-	.	gene_id "LOC115211046"; db_xref "GeneID:115211046"; gbkey "mRNA"; gene "LOC115211046"; ID ""; gene_name "LOC115211046"; transcript_id "XM_029779916.2"; product "nucleosome-remodeling factor subunit BPTF, transcript variant X1"; exon_number "4"; model_evidence "Supporting evidence includes similarity to: 3 Proteins, and 100% coverage of the annotated genomic feature by RNAseq alignments, including 42 samples with support for all annotated introns";
NC_043000.1	Gnomon	exon	132188170	132188290	.	-	.	gene_id "LOC115211046"; db_xref "GeneID:115211046"; gbkey "mRNA"; gene "LOC115211046"; ID ""; gene_name "LOC115211046"; transcript_id "XM_029779916.2"; product "nucleosome-remodeling factor subunit BPTF, transcript variant X1"; exon_number "3"; model_evidence "Supporting evidence includes similarity to: 3 Proteins, and 100% coverage of the annotated genomic feature by RNAseq alignments, including 42 samples with support for all annotated introns";
NC_043000.1	Gnomon	exon	132217094	132217096	.	-	.	gene_id "LOC115211046"; db_xref "GeneID:115211046"; gbkey "mRNA"; gene "LOC115211046"; ID ""; gene_name "LOC115211046"; transcript_id "XM_029779916.2"; product "nucleosome-remodeling factor subunit BPTF, transcript variant X1"; exon_number "2"; model_evidence "Supporting evidence includes similarity to: 3 Proteins, and 100% coverage of the annotated genomic feature by RNAseq alignments, including 42 samples with support for all annotated introns";
NC_043000.1	Gnomon	exon	132229587	132231327	.	-	.	gene_id "LOC115211046"; db_xref "GeneID:115211046"; gbkey "mRNA"; gene "LOC115211046"; ID ""; gene_name "LOC115211046"; transcript_id "XM_029779916.2"; product "nucleosome-remodeling factor subunit BPTF, transcript variant X1"; exon_number "1"; model_evidence "Supporting evidence includes similarity to: 3 Proteins, and 100% coverage of the annotated genomic feature by RNAseq alignments, including 42 samples with support for all annotated introns";
NC_043000.1	Gnomon	start_codon	132230645	132230647	.	-	0	gene_id "LOC115211046"; db_xref "GeneID:115211046"; gbkey "CDS"; gene "LOC115211046"; ID ""; gene_name "LOC115211046"; transcript_id "XM_029779916.2"; product "nucleosome-remodeling factor subunit BPTF isoform X1"; protein_id "XP_029635776.1"; exon_number "1";
NC_043000.1	Gnomon	stop_codon	132143718	132143720	.	-	0	gene_id "LOC115211046"; db_xref "GeneID:115211046"; gbkey "CDS"; gene "LOC115211046"; ID ""; gene_name "LOC115211046"; transcript_id "XM_029779916.2"; product "nucleosome-remodeling factor subunit BPTF isoform X1"; protein_id "XP_029635776.1"; exon_number "23";
NC_043000.1	Gnomon	transcript	132143322	132231328	.	-	.	gene_id "LOC115211046"; ID "XM_029779917.2"; gene_name "LOC115211046"; transcript_id "XM_029779917.2";
NC_043000.1	Gnomon	CDS	132143721	132143908	.	-	2	gene_id "LOC115211046"; db_xref "GeneID:115211046"; gbkey "CDS"; gene "LOC115211046"; ID ""; gene_name "LOC115211046"; transcript_id "XM_029779917.2"; product "nucleosome-remodeling factor subunit BPTF isoform X2"; protein_id "XP_029635777.1"; exon_number "22";
NC_043000.1	Gnomon	CDS	132146140	132146224	.	-	0	gene_id "LOC115211046"; db_xref "GeneID:115211046"; gbkey "CDS"; gene "LOC115211046"; ID ""; gene_name "LOC115211046"; transcript_id "XM_029779917.2"; product "nucleosome-remodeling factor subunit BPTF isoform X2"; protein_id "XP_029635777.1"; exon_number "21";
NC_043000.1	Gnomon	CDS	132147321	132147516	.	-	1	gene_id "LOC115211046"; db_xref "GeneID:115211046"; gbkey "CDS"; gene "LOC115211046"; ID ""; gene_name "LOC115211046"; transcript_id "XM_029779917.2"; product "nucleosome-remodeling factor subunit BPTF isoform X2"; protein_id "XP_029635777.1"; exon_number "20";
NC_043000.1	Gnomon	CDS	132149298	132149471	.	-	1	gene_id "LOC115211046"; db_xref "GeneID:115211046"; gbkey "CDS"; gene "LOC115211046"; ID ""; gene_name "LOC115211046"; transcript_id "XM_029779917.2"; product "nucleosome-remodeling factor subunit BPTF isoform X2"; protein_id "XP_029635777.1"; exon_number "19";
NC_043000.1	Gnomon	CDS	132151546	132151793	.	-	0	gene_id "LOC115211046"; db_xref "GeneID:115211046"; gbkey "CDS"; gene "LOC115211046"; ID ""; gene_name "LOC115211046"; transcript_id "XM_029779917.2"; product "nucleosome-remodeling factor subunit BPTF isoform X2"; protein_id "XP_029635777.1"; exon_number "18";
NC_043000.1	Gnomon	CDS	132152301	132152526	.	-	1	gene_id "LOC115211046"; db_xref "GeneID:115211046"; gbkey "CDS"; gene "LOC115211046"; ID ""; gene_name "LOC115211046"; transcript_id "XM_029779917.2"; product "nucleosome-remodeling factor subunit BPTF isoform X2"; protein_id "XP_029635777.1"; exon_number "17";
NC_043000.1	Gnomon	CDS	132153989	132154292	.	-	2	gene_id "LOC115211046"; db_xref "GeneID:115211046"; gbkey "CDS"; gene "LOC115211046"; ID ""; gene_name "LOC115211046"; transcript_id "XM_029779917.2"; product "nucleosome-remodeling factor subunit BPTF isoform X2"; protein_id "XP_029635777.1"; exon_number "16";
NC_043000.1	Gnomon	CDS	132155804	132156757	.	-	2	gene_id "LOC115211046"; db_xref "GeneID:115211046"; gbkey "CDS"; gene "LOC115211046"; ID ""; gene_name "LOC115211046"; transcript_id "XM_029779917.2"; product "nucleosome-remodeling factor subunit BPTF isoform X2"; protein_id "XP_029635777.1"; exon_number "15";
NC_043000.1	Gnomon	CDS	132157760	132157873	.	-	2	gene_id "LOC115211046"; db_xref "GeneID:115211046"; gbkey "CDS"; gene "LOC115211046"; ID ""; gene_name "LOC115211046"; transcript_id "XM_029779917.2"; product "nucleosome-remodeling factor subunit BPTF isoform X2"; protein_id "XP_029635777.1"; exon_number "14";
NC_043000.1	Gnomon	CDS	132159378	132159581	.	-	2	gene_id "LOC115211046"; db_xref "GeneID:115211046"; gbkey "CDS"; gene "LOC115211046"; ID ""; gene_name "LOC115211046"; transcript_id "XM_029779917.2"; product "nucleosome-remodeling factor subunit BPTF isoform X2"; protein_id "XP_029635777.1"; exon_number "13";
NC_043000.1	Gnomon	CDS	132159870	132160213	.	-	1	gene_id "LOC115211046"; db_xref "GeneID:115211046"; gbkey "CDS"; gene "LOC115211046"; ID ""; gene_name "LOC115211046"; transcript_id "XM_029779917.2"; product "nucleosome-remodeling factor subunit BPTF isoform X2"; protein_id "XP_029635777.1"; exon_number "12";
NC_043000.1	Gnomon	CDS	132160563	132160701	.	-	2	gene_id "LOC115211046"; db_xref "GeneID:115211046"; gbkey "CDS"; gene "LOC115211046"; ID ""; gene_name "LOC115211046"; transcript_id "XM_029779917.2"; product "nucleosome-remodeling factor subunit BPTF isoform X2"; protein_id "XP_029635777.1"; exon_number "11";
NC_043000.1	Gnomon	CDS	132173917	132177406	.	-	0	gene_id "LOC115211046"; db_xref "GeneID:115211046"; gbkey "CDS"; gene "LOC115211046"; ID ""; gene_name "LOC115211046"; transcript_id "XM_029779917.2"; product "nucleosome-remodeling factor subunit BPTF isoform X2"; protein_id "XP_029635777.1"; exon_number "10";
NC_043000.1	Gnomon	CDS	132178424	132178566	.	-	2	gene_id "LOC115211046"; db_xref "GeneID:115211046"; gbkey "CDS"; gene "LOC115211046"; ID ""; gene_name "LOC115211046"; transcript_id "XM_029779917.2"; product "nucleosome-remodeling factor subunit BPTF isoform X2"; protein_id "XP_029635777.1"; exon_number "9";
NC_043000.1	Gnomon	CDS	132180665	132181048	.	-	2	gene_id "LOC115211046"; db_xref "GeneID:115211046"; gbkey "CDS"; gene "LOC115211046"; ID ""; gene_name "LOC115211046"; transcript_id "XM_029779917.2"; product "nucleosome-remodeling factor subunit BPTF isoform X2"; protein_id "XP_029635777.1"; exon_number "8";
NC_043000.1	Gnomon	CDS	132181356	132181559	.	-	2	gene_id "LOC115211046"; db_xref "GeneID:115211046"; gbkey "CDS"; gene "LOC115211046"; ID ""; gene_name "LOC115211046"; transcript_id "XM_029779917.2"; product "nucleosome-remodeling factor subunit BPTF isoform X2"; protein_id "XP_029635777.1"; exon_number "7";
NC_043000.1	Gnomon	CDS	132182816	132183068	.	-	0	gene_id "LOC115211046"; db_xref "GeneID:115211046"; gbkey "CDS"; gene "LOC115211046"; ID ""; gene_name "LOC115211046"; transcript_id "XM_029779917.2"; product "nucleosome-remodeling factor subunit BPTF isoform X2"; protein_id "XP_029635777.1"; exon_number "6";
NC_043000.1	Gnomon	CDS	132184309	132184496	.	-	2	gene_id "LOC115211046"; db_xref "GeneID:115211046"; gbkey "CDS"; gene "LOC115211046"; ID ""; gene_name "LOC115211046"; transcript_id "XM_029779917.2"; product "nucleosome-remodeling factor subunit BPTF isoform X2"; protein_id "XP_029635777.1"; exon_number "5";
NC_043000.1	Gnomon	CDS	132186039	132186244	.	-	1	gene_id "LOC115211046"; db_xref "GeneID:115211046"; gbkey "CDS"; gene "LOC115211046"; ID ""; gene_name "LOC115211046"; transcript_id "XM_029779917.2"; product "nucleosome-remodeling factor subunit BPTF isoform X2"; protein_id "XP_029635777.1"; exon_number "4";
NC_043000.1	Gnomon	CDS	132186701	132186822	.	-	0	gene_id "LOC115211046"; db_xref "GeneID:115211046"; gbkey "CDS"; gene "LOC115211046"; ID ""; gene_name "LOC115211046"; transcript_id "XM_029779917.2"; product "nucleosome-remodeling factor subunit BPTF isoform X2"; protein_id "XP_029635777.1"; exon_number "3";
NC_043000.1	Gnomon	CDS	132188170	132188290	.	-	1	gene_id "LOC115211046"; db_xref "GeneID:115211046"; gbkey "CDS"; gene "LOC115211046"; ID ""; gene_name "LOC115211046"; transcript_id "XM_029779917.2"; product "nucleosome-remodeling factor subunit BPTF isoform X2"; protein_id "XP_029635777.1"; exon_number "2";
NC_043000.1	Gnomon	CDS	132229587	132230647	.	-	0	gene_id "LOC115211046"; db_xref "GeneID:115211046"; gbkey "CDS"; gene "LOC115211046"; ID ""; gene_name "LOC115211046"; transcript_id "XM_029779917.2"; product "nucleosome-remodeling factor subunit BPTF isoform X2"; protein_id "XP_029635777.1"; exon_number "1";
NC_043000.1	Gnomon	exon	132143322	132143908	.	-	.	gene_id "LOC115211046"; db_xref "GeneID:115211046"; gbkey "mRNA"; gene "LOC115211046"; ID ""; gene_name "LOC115211046"; transcript_id "XM_029779917.2"; product "nucleosome-remodeling factor subunit BPTF, transcript variant X2"; exon_number "22"; model_evidence "Supporting evidence includes similarity to: 3 Proteins, and 100% coverage of the annotated genomic feature by RNAseq alignments, including 37 samples with support for all annotated introns";
NC_043000.1	Gnomon	exon	132146140	132146224	.	-	.	gene_id "LOC115211046"; db_xref "GeneID:115211046"; gbkey "mRNA"; gene "LOC115211046"; ID ""; gene_name "LOC115211046"; transcript_id "XM_029779917.2"; product "nucleosome-remodeling factor subunit BPTF, transcript variant X2"; exon_number "21"; model_evidence "Supporting evidence includes similarity to: 3 Proteins, and 100% coverage of the annotated genomic feature by RNAseq alignments, including 37 samples with support for all annotated introns";
NC_043000.1	Gnomon	exon	132147321	132147516	.	-	.	gene_id "LOC115211046"; db_xref "GeneID:115211046"; gbkey "mRNA"; gene "LOC115211046"; ID ""; gene_name "LOC115211046"; transcript_id "XM_029779917.2"; product "nucleosome-remodeling factor subunit BPTF, transcript variant X2"; exon_number "20"; model_evidence "Supporting evidence includes similarity to: 3 Proteins, and 100% coverage of the annotated genomic feature by RNAseq alignments, including 37 samples with support for all annotated introns";
NC_043000.1	Gnomon	exon	132149298	132149471	.	-	.	gene_id "LOC115211046"; db_xref "GeneID:115211046"; gbkey "mRNA"; gene "LOC115211046"; ID ""; gene_name "LOC115211046"; transcript_id "XM_029779917.2"; product "nucleosome-remodeling factor subunit BPTF, transcript variant X2"; exon_number "19"; model_evidence "Supporting evidence includes similarity to: 3 Proteins, and 100% coverage of the annotated genomic feature by RNAseq alignments, including 37 samples with support for all annotated introns";
NC_043000.1	Gnomon	exon	132151546	132151793	.	-	.	gene_id "LOC115211046"; db_xref "GeneID:115211046"; gbkey "mRNA"; gene "LOC115211046"; ID ""; gene_name "LOC115211046"; transcript_id "XM_029779917.2"; product "nucleosome-remodeling factor subunit BPTF, transcript variant X2"; exon_number "18"; model_evidence "Supporting evidence includes similarity to: 3 Proteins, and 100% coverage of the annotated genomic feature by RNAseq alignments, including 37 samples with support for all annotated introns";
NC_043000.1	Gnomon	exon	132152301	132152526	.	-	.	gene_id "LOC115211046"; db_xref "GeneID:115211046"; gbkey "mRNA"; gene "LOC115211046"; ID ""; gene_name "LOC115211046"; transcript_id "XM_029779917.2"; product "nucleosome-remodeling factor subunit BPTF, transcript variant X2"; exon_number "17"; model_evidence "Supporting evidence includes similarity to: 3 Proteins, and 100% coverage of the annotated genomic feature by RNAseq alignments, including 37 samples with support for all annotated introns";
NC_043000.1	Gnomon	exon	132153989	132154292	.	-	.	gene_id "LOC115211046"; db_xref "GeneID:115211046"; gbkey "mRNA"; gene "LOC115211046"; ID ""; gene_name "LOC115211046"; transcript_id "XM_029779917.2"; product "nucleosome-remodeling factor subunit BPTF, transcript variant X2"; exon_number "16"; model_evidence "Supporting evidence includes similarity to: 3 Proteins, and 100% coverage of the annotated genomic feature by RNAseq alignments, including 37 samples with support for all annotated introns";
NC_043000.1	Gnomon	exon	132155804	132156757	.	-	.	gene_id "LOC115211046"; db_xref "GeneID:115211046"; gbkey "mRNA"; gene "LOC115211046"; ID ""; gene_name "LOC115211046"; transcript_id "XM_029779917.2"; product "nucleosome-remodeling factor subunit BPTF, transcript variant X2"; exon_number "15"; model_evidence "Supporting evidence includes similarity to: 3 Proteins, and 100% coverage of the annotated genomic feature by RNAseq alignments, including 37 samples with support for all annotated introns";
NC_043000.1	Gnomon	exon	132157760	132157873	.	-	.	gene_id "LOC115211046"; db_xref "GeneID:115211046"; gbkey "mRNA"; gene "LOC115211046"; ID ""; gene_name "LOC115211046"; transcript_id "XM_029779917.2"; product "nucleosome-remodeling factor subunit BPTF, transcript variant X2"; exon_number "14"; model_evidence "Supporting evidence includes similarity to: 3 Proteins, and 100% coverage of the annotated genomic feature by RNAseq alignments, including 37 samples with support for all annotated introns";
NC_043000.1	Gnomon	exon	132159378	132159581	.	-	.	gene_id "LOC115211046"; db_xref "GeneID:115211046"; gbkey "mRNA"; gene "LOC115211046"; ID ""; gene_name "LOC115211046"; transcript_id "XM_029779917.2"; product "nucleosome-remodeling factor subunit BPTF, transcript variant X2"; exon_number "13"; model_evidence "Supporting evidence includes similarity to: 3 Proteins, and 100% coverage of the annotated genomic feature by RNAseq alignments, including 37 samples with support for all annotated introns";
NC_043000.1	Gnomon	exon	132159870	132160213	.	-	.	gene_id "LOC115211046"; db_xref "GeneID:115211046"; gbkey "mRNA"; gene "LOC115211046"; ID ""; gene_name "LOC115211046"; transcript_id "XM_029779917.2"; product "nucleosome-remodeling factor subunit BPTF, transcript variant X2"; exon_number "12"; model_evidence "Supporting evidence includes similarity to: 3 Proteins, and 100% coverage of the annotated genomic feature by RNAseq alignments, including 37 samples with support for all annotated introns";
NC_043000.1	Gnomon	exon	132160563	132160701	.	-	.	gene_id "LOC115211046"; db_xref "GeneID:115211046"; gbkey "mRNA"; gene "LOC115211046"; ID ""; gene_name "LOC115211046"; transcript_id "XM_029779917.2"; product "nucleosome-remodeling factor subunit BPTF, transcript variant X2"; exon_number "11"; model_evidence "Supporting evidence includes similarity to: 3 Proteins, and 100% coverage of the annotated genomic feature by RNAseq alignments, including 37 samples with support for all annotated introns";
NC_043000.1	Gnomon	exon	132173917	132177406	.	-	.	gene_id "LOC115211046"; db_xref "GeneID:115211046"; gbkey "mRNA"; gene "LOC115211046"; ID ""; gene_name "LOC115211046"; transcript_id "XM_029779917.2"; product "nucleosome-remodeling factor subunit BPTF, transcript variant X2"; exon_number "10"; model_evidence "Supporting evidence includes similarity to: 3 Proteins, and 100% coverage of the annotated genomic feature by RNAseq alignments, including 37 samples with support for all annotated introns";
NC_043000.1	Gnomon	exon	132178424	132178566	.	-	.	gene_id "LOC115211046"; db_xref "GeneID:115211046"; gbkey "mRNA"; gene "LOC115211046"; ID ""; gene_name "LOC115211046"; transcript_id "XM_029779917.2"; product "nucleosome-remodeling factor subunit BPTF, transcript variant X2"; exon_number "9"; model_evidence "Supporting evidence includes similarity to: 3 Proteins, and 100% coverage of the annotated genomic feature by RNAseq alignments, including 37 samples with support for all annotated introns";
NC_043000.1	Gnomon	exon	132180665	132181048	.	-	.	gene_id "LOC115211046"; db_xref "GeneID:115211046"; gbkey "mRNA"; gene "LOC115211046"; ID ""; gene_name "LOC115211046"; transcript_id "XM_029779917.2"; product "nucleosome-remodeling factor subunit BPTF, transcript variant X2"; exon_number "8"; model_evidence "Supporting evidence includes similarity to: 3 Proteins, and 100% coverage of the annotated genomic feature by RNAseq alignments, including 37 samples with support for all annotated introns";
NC_043000.1	Gnomon	exon	132181356	132181559	.	-	.	gene_id "LOC115211046"; db_xref "GeneID:115211046"; gbkey "mRNA"; gene "LOC115211046"; ID ""; gene_name "LOC115211046"; transcript_id "XM_029779917.2"; product "nucleosome-remodeling factor subunit BPTF, transcript variant X2"; exon_number "7"; model_evidence "Supporting evidence includes similarity to: 3 Proteins, and 100% coverage of the annotated genomic feature by RNAseq alignments, including 37 samples with support for all annotated introns";
NC_043000.1	Gnomon	exon	132182816	132183068	.	-	.	gene_id "LOC115211046"; db_xref "GeneID:115211046"; gbkey "mRNA"; gene "LOC115211046"; ID ""; gene_name "LOC115211046"; transcript_id "XM_029779917.2"; product "nucleosome-remodeling factor subunit BPTF, transcript variant X2"; exon_number "6"; model_evidence "Supporting evidence includes similarity to: 3 Proteins, and 100% coverage of the annotated genomic feature by RNAseq alignments, including 37 samples with support for all annotated introns";
NC_043000.1	Gnomon	exon	132184309	132184496	.	-	.	gene_id "LOC115211046"; db_xref "GeneID:115211046"; gbkey "mRNA"; gene "LOC115211046"; ID ""; gene_name "LOC115211046"; transcript_id "XM_029779917.2"; product "nucleosome-remodeling factor subunit BPTF, transcript variant X2"; exon_number "5"; model_evidence "Supporting evidence includes similarity to: 3 Proteins, and 100% coverage of the annotated genomic feature by RNAseq alignments, including 37 samples with support for all annotated introns";
NC_043000.1	Gnomon	exon	132186039	132186244	.	-	.	gene_id "LOC115211046"; db_xref "GeneID:115211046"; gbkey "mRNA"; gene "LOC115211046"; ID ""; gene_name "LOC115211046"; transcript_id "XM_029779917.2"; product "nucleosome-remodeling factor subunit BPTF, transcript variant X2"; exon_number "4"; model_evidence "Supporting evidence includes similarity to: 3 Proteins, and 100% coverage of the annotated genomic feature by RNAseq alignments, including 37 samples with support for all annotated introns";
NC_043000.1	Gnomon	exon	132186701	132186822	.	-	.	gene_id "LOC115211046"; db_xref "GeneID:115211046"; gbkey "mRNA"; gene "LOC115211046"; ID ""; gene_name "LOC115211046"; transcript_id "XM_029779917.2"; product "nucleosome-remodeling factor subunit BPTF, transcript variant X2"; exon_number "3"; model_evidence "Supporting evidence includes similarity to: 3 Proteins, and 100% coverage of the annotated genomic feature by RNAseq alignments, including 37 samples with support for all annotated introns";
NC_043000.1	Gnomon	exon	132188170	132188290	.	-	.	gene_id "LOC115211046"; db_xref "GeneID:115211046"; gbkey "mRNA"; gene "LOC115211046"; ID ""; gene_name "LOC115211046"; transcript_id "XM_029779917.2"; product "nucleosome-remodeling factor subunit BPTF, transcript variant X2"; exon_number "2"; model_evidence "Supporting evidence includes similarity to: 3 Proteins, and 100% coverage of the annotated genomic feature by RNAseq alignments, including 37 samples with support for all annotated introns";
NC_043000.1	Gnomon	exon	132229587	132231328	.	-	.	gene_id "LOC115211046"; db_xref "GeneID:115211046"; gbkey "mRNA"; gene "LOC115211046"; ID ""; gene_name "LOC115211046"; transcript_id "XM_029779917.2"; product "nucleosome-remodeling factor subunit BPTF, transcript variant X2"; exon_number "1"; model_evidence "Supporting evidence includes similarity to: 3 Proteins, and 100% coverage of the annotated genomic feature by RNAseq alignments, including 37 samples with support for all annotated introns";
NC_043000.1	Gnomon	start_codon	132230645	132230647	.	-	0	gene_id "LOC115211046"; db_xref "GeneID:115211046"; gbkey "CDS"; gene "LOC115211046"; ID ""; gene_name "LOC115211046"; transcript_id "XM_029779917.2"; product "nucleosome-remodeling factor subunit BPTF isoform X2"; protein_id "XP_029635777.1"; exon_number "1";
NC_043000.1	Gnomon	stop_codon	132143718	132143720	.	-	0	gene_id "LOC115211046"; db_xref "GeneID:115211046"; gbkey "CDS"; gene "LOC115211046"; ID ""; gene_name "LOC115211046"; transcript_id "XM_029779917.2"; product "nucleosome-remodeling factor subunit BPTF isoform X2"; protein_id "XP_029635777.1"; exon_number "22";
NC_043000.1	Gnomon	transcript	132143322	132231328	.	-	.	gene_id "LOC115211046"; ID "XM_029779918.2"; gene_name "LOC115211046"; transcript_id "XM_029779918.2";
NC_043000.1	Gnomon	CDS	132143721	132143908	.	-	2	gene_id "LOC115211046"; db_xref "GeneID:115211046"; gbkey "CDS"; gene "LOC115211046"; ID ""; gene_name "LOC115211046"; transcript_id "XM_029779918.2"; product "nucleosome-remodeling factor subunit BPTF isoform X3"; protein_id "XP_029635778.1"; exon_number "23";
NC_043000.1	Gnomon	CDS	132146140	132146224	.	-	0	gene_id "LOC115211046"; db_xref "GeneID:115211046"; gbkey "CDS"; gene "LOC115211046"; ID ""; gene_name "LOC115211046"; transcript_id "XM_029779918.2"; product "nucleosome-remodeling factor subunit BPTF isoform X3"; protein_id "XP_029635778.1"; exon_number "22";
NC_043000.1	Gnomon	CDS	132147321	132147516	.	-	1	gene_id "LOC115211046"; db_xref "GeneID:115211046"; gbkey "CDS"; gene "LOC115211046"; ID ""; gene_name "LOC115211046"; transcript_id "XM_029779918.2"; product "nucleosome-remodeling factor subunit BPTF isoform X3"; protein_id "XP_029635778.1"; exon_number "21";
NC_043000.1	Gnomon	CDS	132149298	132149471	.	-	1	gene_id "LOC115211046"; db_xref "GeneID:115211046"; gbkey "CDS"; gene "LOC115211046"; ID ""; gene_name "LOC115211046"; transcript_id "XM_029779918.2"; product "nucleosome-remodeling factor subunit BPTF isoform X3"; protein_id "XP_029635778.1"; exon_number "20";
NC_043000.1	Gnomon	CDS	132151546	132151793	.	-	0	gene_id "LOC115211046"; db_xref "GeneID:115211046"; gbkey "CDS"; gene "LOC115211046"; ID ""; gene_name "LOC115211046"; transcript_id "XM_029779918.2"; product "nucleosome-remodeling factor subunit BPTF isoform X3"; protein_id "XP_029635778.1"; exon_number "19";
NC_043000.1	Gnomon	CDS	132152301	132152526	.	-	1	gene_id "LOC115211046"; db_xref "GeneID:115211046"; gbkey "CDS"; gene "LOC115211046"; ID ""; gene_name "LOC115211046"; transcript_id "XM_029779918.2"; product "nucleosome-remodeling factor subunit BPTF isoform X3"; protein_id "XP_029635778.1"; exon_number "18";
NC_043000.1	Gnomon	CDS	132153989	132154292	.	-	2	gene_id "LOC115211046"; db_xref "GeneID:115211046"; gbkey "CDS"; gene "LOC115211046"; ID ""; gene_name "LOC115211046"; transcript_id "XM_029779918.2"; product "nucleosome-remodeling factor subunit BPTF isoform X3"; protein_id "XP_029635778.1"; exon_number "17";
NC_043000.1	Gnomon	CDS	132155804	132156757	.	-	2	gene_id "LOC115211046"; db_xref "GeneID:115211046"; gbkey "CDS"; gene "LOC115211046"; ID ""; gene_name "LOC115211046"; transcript_id "XM_029779918.2"; product "nucleosome-remodeling factor subunit BPTF isoform X3"; protein_id "XP_029635778.1"; exon_number "16";
NC_043000.1	Gnomon	CDS	132157760	132157873	.	-	2	gene_id "LOC115211046"; db_xref "GeneID:115211046"; gbkey "CDS"; gene "LOC115211046"; ID ""; gene_name "LOC115211046"; transcript_id "XM_029779918.2"; product "nucleosome-remodeling factor subunit BPTF isoform X3"; protein_id "XP_029635778.1"; exon_number "15";
NC_043000.1	Gnomon	CDS	132159378	132159581	.	-	2	gene_id "LOC115211046"; db_xref "GeneID:115211046"; gbkey "CDS"; gene "LOC115211046"; ID ""; gene_name "LOC115211046"; transcript_id "XM_029779918.2"; product "nucleosome-remodeling factor subunit BPTF isoform X3"; protein_id "XP_029635778.1"; exon_number "14";
NC_043000.1	Gnomon	CDS	132159870	132160213	.	-	1	gene_id "LOC115211046"; db_xref "GeneID:115211046"; gbkey "CDS"; gene "LOC115211046"; ID ""; gene_name "LOC115211046"; transcript_id "XM_029779918.2"; product "nucleosome-remodeling factor subunit BPTF isoform X3"; protein_id "XP_029635778.1"; exon_number "13";
NC_043000.1	Gnomon	CDS	132160563	132160701	.	-	2	gene_id "LOC115211046"; db_xref "GeneID:115211046"; gbkey "CDS"; gene "LOC115211046"; ID ""; gene_name "LOC115211046"; transcript_id "XM_029779918.2"; product "nucleosome-remodeling factor subunit BPTF isoform X3"; protein_id "XP_029635778.1"; exon_number "12";
NC_043000.1	Gnomon	CDS	132173917	132177406	.	-	0	gene_id "LOC115211046"; db_xref "GeneID:115211046"; gbkey "CDS"; gene "LOC115211046"; ID ""; gene_name "LOC115211046"; transcript_id "XM_029779918.2"; product "nucleosome-remodeling factor subunit BPTF isoform X3"; protein_id "XP_029635778.1"; exon_number "11";
NC_043000.1	Gnomon	CDS	132178424	132178566	.	-	2	gene_id "LOC115211046"; db_xref "GeneID:115211046"; gbkey "CDS"; gene "LOC115211046"; ID ""; gene_name "LOC115211046"; transcript_id "XM_029779918.2"; product "nucleosome-remodeling factor subunit BPTF isoform X3"; protein_id "XP_029635778.1"; exon_number "10";
NC_043000.1	Gnomon	CDS	132180665	132181048	.	-	2	gene_id "LOC115211046"; db_xref "GeneID:115211046"; gbkey "CDS"; gene "LOC115211046"; ID ""; gene_name "LOC115211046"; transcript_id "XM_029779918.2"; product "nucleosome-remodeling factor subunit BPTF isoform X3"; protein_id "XP_029635778.1"; exon_number "9";
NC_043000.1	Gnomon	CDS	132181356	132181559	.	-	2	gene_id "LOC115211046"; db_xref "GeneID:115211046"; gbkey "CDS"; gene "LOC115211046"; ID ""; gene_name "LOC115211046"; transcript_id "XM_029779918.2"; product "nucleosome-remodeling factor subunit BPTF isoform X3"; protein_id "XP_029635778.1"; exon_number "8";
NC_043000.1	Gnomon	CDS	132182816	132183068	.	-	0	gene_id "LOC115211046"; db_xref "GeneID:115211046"; gbkey "CDS"; gene "LOC115211046"; ID ""; gene_name "LOC115211046"; transcript_id "XM_029779918.2"; product "nucleosome-remodeling factor subunit BPTF isoform X3"; protein_id "XP_029635778.1"; exon_number "7";
NC_043000.1	Gnomon	CDS	132184309	132184475	.	-	2	gene_id "LOC115211046"; db_xref "GeneID:115211046"; gbkey "CDS"; gene "LOC115211046"; ID ""; gene_name "LOC115211046"; transcript_id "XM_029779918.2"; product "nucleosome-remodeling factor subunit BPTF isoform X3"; protein_id "XP_029635778.1"; exon_number "6";
NC_043000.1	Gnomon	CDS	132186039	132186244	.	-	1	gene_id "LOC115211046"; db_xref "GeneID:115211046"; gbkey "CDS"; gene "LOC115211046"; ID ""; gene_name "LOC115211046"; transcript_id "XM_029779918.2"; product "nucleosome-remodeling factor subunit BPTF isoform X3"; protein_id "XP_029635778.1"; exon_number "5";
NC_043000.1	Gnomon	CDS	132186701	132186822	.	-	0	gene_id "LOC115211046"; db_xref "GeneID:115211046"; gbkey "CDS"; gene "LOC115211046"; ID ""; gene_name "LOC115211046"; transcript_id "XM_029779918.2"; product "nucleosome-remodeling factor subunit BPTF isoform X3"; protein_id "XP_029635778.1"; exon_number "4";
NC_043000.1	Gnomon	CDS	132188170	132188290	.	-	1	gene_id "LOC115211046"; db_xref "GeneID:115211046"; gbkey "CDS"; gene "LOC115211046"; ID ""; gene_name "LOC115211046"; transcript_id "XM_029779918.2"; product "nucleosome-remodeling factor subunit BPTF isoform X3"; protein_id "XP_029635778.1"; exon_number "3";
NC_043000.1	Gnomon	CDS	132217094	132217096	.	-	1	gene_id "LOC115211046"; db_xref "GeneID:115211046"; gbkey "CDS"; gene "LOC115211046"; ID ""; gene_name "LOC115211046"; transcript_id "XM_029779918.2"; product "nucleosome-remodeling factor subunit BPTF isoform X3"; protein_id "XP_029635778.1"; exon_number "2";
NC_043000.1	Gnomon	CDS	132229587	132230647	.	-	0	gene_id "LOC115211046"; db_xref "GeneID:115211046"; gbkey "CDS"; gene "LOC115211046"; ID ""; gene_name "LOC115211046"; transcript_id "XM_029779918.2"; product "nucleosome-remodeling factor subunit BPTF isoform X3"; protein_id "XP_029635778.1"; exon_number "1";
NC_043000.1	Gnomon	exon	132143322	132143908	.	-	.	gene_id "LOC115211046"; db_xref "GeneID:115211046"; gbkey "mRNA"; gene "LOC115211046"; ID ""; gene_name "LOC115211046"; transcript_id "XM_029779918.2"; product "nucleosome-remodeling factor subunit BPTF, transcript variant X3"; exon_number "23"; model_evidence "Supporting evidence includes similarity to: 3 Proteins, and 100% coverage of the annotated genomic feature by RNAseq alignments, including 15 samples with support for all annotated introns";
NC_043000.1	Gnomon	exon	132146140	132146224	.	-	.	gene_id "LOC115211046"; db_xref "GeneID:115211046"; gbkey "mRNA"; gene "LOC115211046"; ID ""; gene_name "LOC115211046"; transcript_id "XM_029779918.2"; product "nucleosome-remodeling factor subunit BPTF, transcript variant X3"; exon_number "22"; model_evidence "Supporting evidence includes similarity to: 3 Proteins, and 100% coverage of the annotated genomic feature by RNAseq alignments, including 15 samples with support for all annotated introns";
NC_043000.1	Gnomon	exon	132147321	132147516	.	-	.	gene_id "LOC115211046"; db_xref "GeneID:115211046"; gbkey "mRNA"; gene "LOC115211046"; ID ""; gene_name "LOC115211046"; transcript_id "XM_029779918.2"; product "nucleosome-remodeling factor subunit BPTF, transcript variant X3"; exon_number "21"; model_evidence "Supporting evidence includes similarity to: 3 Proteins, and 100% coverage of the annotated genomic feature by RNAseq alignments, including 15 samples with support for all annotated introns";
NC_043000.1	Gnomon	exon	132149298	132149471	.	-	.	gene_id "LOC115211046"; db_xref "GeneID:115211046"; gbkey "mRNA"; gene "LOC115211046"; ID ""; gene_name "LOC115211046"; transcript_id "XM_029779918.2"; product "nucleosome-remodeling factor subunit BPTF, transcript variant X3"; exon_number "20"; model_evidence "Supporting evidence includes similarity to: 3 Proteins, and 100% coverage of the annotated genomic feature by RNAseq alignments, including 15 samples with support for all annotated introns";
NC_043000.1	Gnomon	exon	132151546	132151793	.	-	.	gene_id "LOC115211046"; db_xref "GeneID:115211046"; gbkey "mRNA"; gene "LOC115211046"; ID ""; gene_name "LOC115211046"; transcript_id "XM_029779918.2"; product "nucleosome-remodeling factor subunit BPTF, transcript variant X3"; exon_number "19"; model_evidence "Supporting evidence includes similarity to: 3 Proteins, and 100% coverage of the annotated genomic feature by RNAseq alignments, including 15 samples with support for all annotated introns";
NC_043000.1	Gnomon	exon	132152301	132152526	.	-	.	gene_id "LOC115211046"; db_xref "GeneID:115211046"; gbkey "mRNA"; gene "LOC115211046"; ID ""; gene_name "LOC115211046"; transcript_id "XM_029779918.2"; product "nucleosome-remodeling factor subunit BPTF, transcript variant X3"; exon_number "18"; model_evidence "Supporting evidence includes similarity to: 3 Proteins, and 100% coverage of the annotated genomic feature by RNAseq alignments, including 15 samples with support for all annotated introns";
NC_043000.1	Gnomon	exon	132153989	132154292	.	-	.	gene_id "LOC115211046"; db_xref "GeneID:115211046"; gbkey "mRNA"; gene "LOC115211046"; ID ""; gene_name "LOC115211046"; transcript_id "XM_029779918.2"; product "nucleosome-remodeling factor subunit BPTF, transcript variant X3"; exon_number "17"; model_evidence "Supporting evidence includes similarity to: 3 Proteins, and 100% coverage of the annotated genomic feature by RNAseq alignments, including 15 samples with support for all annotated introns";
NC_043000.1	Gnomon	exon	132155804	132156757	.	-	.	gene_id "LOC115211046"; db_xref "GeneID:115211046"; gbkey "mRNA"; gene "LOC115211046"; ID ""; gene_name "LOC115211046"; transcript_id "XM_029779918.2"; product "nucleosome-remodeling factor subunit BPTF, transcript variant X3"; exon_number "16"; model_evidence "Supporting evidence includes similarity to: 3 Proteins, and 100% coverage of the annotated genomic feature by RNAseq alignments, including 15 samples with support for all annotated introns";
NC_043000.1	Gnomon	exon	132157760	132157873	.	-	.	gene_id "LOC115211046"; db_xref "GeneID:115211046"; gbkey "mRNA"; gene "LOC115211046"; ID ""; gene_name "LOC115211046"; transcript_id "XM_029779918.2"; product "nucleosome-remodeling factor subunit BPTF, transcript variant X3"; exon_number "15"; model_evidence "Supporting evidence includes similarity to: 3 Proteins, and 100% coverage of the annotated genomic feature by RNAseq alignments, including 15 samples with support for all annotated introns";
NC_043000.1	Gnomon	exon	132159378	132159581	.	-	.	gene_id "LOC115211046"; db_xref "GeneID:115211046"; gbkey "mRNA"; gene "LOC115211046"; ID ""; gene_name "LOC115211046"; transcript_id "XM_029779918.2"; product "nucleosome-remodeling factor subunit BPTF, transcript variant X3"; exon_number "14"; model_evidence "Supporting evidence includes similarity to: 3 Proteins, and 100% coverage of the annotated genomic feature by RNAseq alignments, including 15 samples with support for all annotated introns";
NC_043000.1	Gnomon	exon	132159870	132160213	.	-	.	gene_id "LOC115211046"; db_xref "GeneID:115211046"; gbkey "mRNA"; gene "LOC115211046"; ID ""; gene_name "LOC115211046"; transcript_id "XM_029779918.2"; product "nucleosome-remodeling factor subunit BPTF, transcript variant X3"; exon_number "13"; model_evidence "Supporting evidence includes similarity to: 3 Proteins, and 100% coverage of the annotated genomic feature by RNAseq alignments, including 15 samples with support for all annotated introns";
NC_043000.1	Gnomon	exon	132160563	132160701	.	-	.	gene_id "LOC115211046"; db_xref "GeneID:115211046"; gbkey "mRNA"; gene "LOC115211046"; ID ""; gene_name "LOC115211046"; transcript_id "XM_029779918.2"; product "nucleosome-remodeling factor subunit BPTF, transcript variant X3"; exon_number "12"; model_evidence "Supporting evidence includes similarity to: 3 Proteins, and 100% coverage of the annotated genomic feature by RNAseq alignments, including 15 samples with support for all annotated introns";
NC_043000.1	Gnomon	exon	132173917	132177406	.	-	.	gene_id "LOC115211046"; db_xref "GeneID:115211046"; gbkey "mRNA"; gene "LOC115211046"; ID ""; gene_name "LOC115211046"; transcript_id "XM_029779918.2"; product "nucleosome-remodeling factor subunit BPTF, transcript variant X3"; exon_number "11"; model_evidence "Supporting evidence includes similarity to: 3 Proteins, and 100% coverage of the annotated genomic feature by RNAseq alignments, including 15 samples with support for all annotated introns";
NC_043000.1	Gnomon	exon	132178424	132178566	.	-	.	gene_id "LOC115211046"; db_xref "GeneID:115211046"; gbkey "mRNA"; gene "LOC115211046"; ID ""; gene_name "LOC115211046"; transcript_id "XM_029779918.2"; product "nucleosome-remodeling factor subunit BPTF, transcript variant X3"; exon_number "10"; model_evidence "Supporting evidence includes similarity to: 3 Proteins, and 100% coverage of the annotated genomic feature by RNAseq alignments, including 15 samples with support for all annotated introns";
NC_043000.1	Gnomon	exon	132180665	132181048	.	-	.	gene_id "LOC115211046"; db_xref "GeneID:115211046"; gbkey "mRNA"; gene "LOC115211046"; ID ""; gene_name "LOC115211046"; transcript_id "XM_029779918.2"; product "nucleosome-remodeling factor subunit BPTF, transcript variant X3"; exon_number "9"; model_evidence "Supporting evidence includes similarity to: 3 Proteins, and 100% coverage of the annotated genomic feature by RNAseq alignments, including 15 samples with support for all annotated introns";
NC_043000.1	Gnomon	exon	132181356	132181559	.	-	.	gene_id "LOC115211046"; db_xref "GeneID:115211046"; gbkey "mRNA"; gene "LOC115211046"; ID ""; gene_name "LOC115211046"; transcript_id "XM_029779918.2"; product "nucleosome-remodeling factor subunit BPTF, transcript variant X3"; exon_number "8"; model_evidence "Supporting evidence includes similarity to: 3 Proteins, and 100% coverage of the annotated genomic feature by RNAseq alignments, including 15 samples with support for all annotated introns";
NC_043000.1	Gnomon	exon	132182816	132183068	.	-	.	gene_id "LOC115211046"; db_xref "GeneID:115211046"; gbkey "mRNA"; gene "LOC115211046"; ID ""; gene_name "LOC115211046"; transcript_id "XM_029779918.2"; product "nucleosome-remodeling factor subunit BPTF, transcript variant X3"; exon_number "7"; model_evidence "Supporting evidence includes similarity to: 3 Proteins, and 100% coverage of the annotated genomic feature by RNAseq alignments, including 15 samples with support for all annotated introns";
NC_043000.1	Gnomon	exon	132184309	132184475	.	-	.	gene_id "LOC115211046"; db_xref "GeneID:115211046"; gbkey "mRNA"; gene "LOC115211046"; ID ""; gene_name "LOC115211046"; transcript_id "XM_029779918.2"; product "nucleosome-remodeling factor subunit BPTF, transcript variant X3"; exon_number "6"; model_evidence "Supporting evidence includes similarity to: 3 Proteins, and 100% coverage of the annotated genomic feature by RNAseq alignments, including 15 samples with support for all annotated introns";
NC_043000.1	Gnomon	exon	132186039	132186244	.	-	.	gene_id "LOC115211046"; db_xref "GeneID:115211046"; gbkey "mRNA"; gene "LOC115211046"; ID ""; gene_name "LOC115211046"; transcript_id "XM_029779918.2"; product "nucleosome-remodeling factor subunit BPTF, transcript variant X3"; exon_number "5"; model_evidence "Supporting evidence includes similarity to: 3 Proteins, and 100% coverage of the annotated genomic feature by RNAseq alignments, including 15 samples with support for all annotated introns";
NC_043000.1	Gnomon	exon	132186701	132186822	.	-	.	gene_id "LOC115211046"; db_xref "GeneID:115211046"; gbkey "mRNA"; gene "LOC115211046"; ID ""; gene_name "LOC115211046"; transcript_id "XM_029779918.2"; product "nucleosome-remodeling factor subunit BPTF, transcript variant X3"; exon_number "4"; model_evidence "Supporting evidence includes similarity to: 3 Proteins, and 100% coverage of the annotated genomic feature by RNAseq alignments, including 15 samples with support for all annotated introns";
NC_043000.1	Gnomon	exon	132188170	132188290	.	-	.	gene_id "LOC115211046"; db_xref "GeneID:115211046"; gbkey "mRNA"; gene "LOC115211046"; ID ""; gene_name "LOC115211046"; transcript_id "XM_029779918.2"; product "nucleosome-remodeling factor subunit BPTF, transcript variant X3"; exon_number "3"; model_evidence "Supporting evidence includes similarity to: 3 Proteins, and 100% coverage of the annotated genomic feature by RNAseq alignments, including 15 samples with support for all annotated introns";
NC_043000.1	Gnomon	exon	132217094	132217096	.	-	.	gene_id "LOC115211046"; db_xref "GeneID:115211046"; gbkey "mRNA"; gene "LOC115211046"; ID ""; gene_name "LOC115211046"; transcript_id "XM_029779918.2"; product "nucleosome-remodeling factor subunit BPTF, transcript variant X3"; exon_number "2"; model_evidence "Supporting evidence includes similarity to: 3 Proteins, and 100% coverage of the annotated genomic feature by RNAseq alignments, including 15 samples with support for all annotated introns";
NC_043000.1	Gnomon	exon	132229587	132231328	.	-	.	gene_id "LOC115211046"; db_xref "GeneID:115211046"; gbkey "mRNA"; gene "LOC115211046"; ID ""; gene_name "LOC115211046"; transcript_id "XM_029779918.2"; product "nucleosome-remodeling factor subunit BPTF, transcript variant X3"; exon_number "1"; model_evidence "Supporting evidence includes similarity to: 3 Proteins, and 100% coverage of the annotated genomic feature by RNAseq alignments, including 15 samples with support for all annotated introns";
NC_043000.1	Gnomon	start_codon	132230645	132230647	.	-	0	gene_id "LOC115211046"; db_xref "GeneID:115211046"; gbkey "CDS"; gene "LOC115211046"; ID ""; gene_name "LOC115211046"; transcript_id "XM_029779918.2"; product "nucleosome-remodeling factor subunit BPTF isoform X3"; protein_id "XP_029635778.1"; exon_number "1";
NC_043000.1	Gnomon	stop_codon	132143718	132143720	.	-	0	gene_id "LOC115211046"; db_xref "GeneID:115211046"; gbkey "CDS"; gene "LOC115211046"; ID ""; gene_name "LOC115211046"; transcript_id "XM_029779918.2"; product "nucleosome-remodeling factor subunit BPTF isoform X3"; protein_id "XP_029635778.1"; exon_number "23";
NC_043000.1	Gnomon	transcript	132143322	132231327	.	-	.	gene_id "LOC115211046"; ID "XM_029779920.2"; gene_name "LOC115211046"; transcript_id "XM_029779920.2";
NC_043000.1	Gnomon	CDS	132143721	132143908	.	-	2	gene_id "LOC115211046"; db_xref "GeneID:115211046"; gbkey "CDS"; gene "LOC115211046"; ID ""; gene_name "LOC115211046"; transcript_id "XM_029779920.2"; product "nucleosome-remodeling factor subunit BPTF isoform X4"; protein_id "XP_029635780.1"; exon_number "22";
NC_043000.1	Gnomon	CDS	132146140	132146224	.	-	0	gene_id "LOC115211046"; db_xref "GeneID:115211046"; gbkey "CDS"; gene "LOC115211046"; ID ""; gene_name "LOC115211046"; transcript_id "XM_029779920.2"; product "nucleosome-remodeling factor subunit BPTF isoform X4"; protein_id "XP_029635780.1"; exon_number "21";
NC_043000.1	Gnomon	CDS	132147321	132147516	.	-	1	gene_id "LOC115211046"; db_xref "GeneID:115211046"; gbkey "CDS"; gene "LOC115211046"; ID ""; gene_name "LOC115211046"; transcript_id "XM_029779920.2"; product "nucleosome-remodeling factor subunit BPTF isoform X4"; protein_id "XP_029635780.1"; exon_number "20";
NC_043000.1	Gnomon	CDS	132151546	132151793	.	-	0	gene_id "LOC115211046"; db_xref "GeneID:115211046"; gbkey "CDS"; gene "LOC115211046"; ID ""; gene_name "LOC115211046"; transcript_id "XM_029779920.2"; product "nucleosome-remodeling factor subunit BPTF isoform X4"; protein_id "XP_029635780.1"; exon_number "19";
NC_043000.1	Gnomon	CDS	132152301	132152526	.	-	1	gene_id "LOC115211046"; db_xref "GeneID:115211046"; gbkey "CDS"; gene "LOC115211046"; ID ""; gene_name "LOC115211046"; transcript_id "XM_029779920.2"; product "nucleosome-remodeling factor subunit BPTF isoform X4"; protein_id "XP_029635780.1"; exon_number "18";
NC_043000.1	Gnomon	CDS	132153989	132154292	.	-	2	gene_id "LOC115211046"; db_xref "GeneID:115211046"; gbkey "CDS"; gene "LOC115211046"; ID ""; gene_name "LOC115211046"; transcript_id "XM_029779920.2"; product "nucleosome-remodeling factor subunit BPTF isoform X4"; protein_id "XP_029635780.1"; exon_number "17";
NC_043000.1	Gnomon	CDS	132155804	132156757	.	-	2	gene_id "LOC115211046"; db_xref "GeneID:115211046"; gbkey "CDS"; gene "LOC115211046"; ID ""; gene_name "LOC115211046"; transcript_id "XM_029779920.2"; product "nucleosome-remodeling factor subunit BPTF isoform X4"; protein_id "XP_029635780.1"; exon_number "16";
NC_043000.1	Gnomon	CDS	132157760	132157873	.	-	2	gene_id "LOC115211046"; db_xref "GeneID:115211046"; gbkey "CDS"; gene "LOC115211046"; ID ""; gene_name "LOC115211046"; transcript_id "XM_029779920.2"; product "nucleosome-remodeling factor subunit BPTF isoform X4"; protein_id "XP_029635780.1"; exon_number "15";
NC_043000.1	Gnomon	CDS	132159378	132159581	.	-	2	gene_id "LOC115211046"; db_xref "GeneID:115211046"; gbkey "CDS"; gene "LOC115211046"; ID ""; gene_name "LOC115211046"; transcript_id "XM_029779920.2"; product "nucleosome-remodeling factor subunit BPTF isoform X4"; protein_id "XP_029635780.1"; exon_number "14";
NC_043000.1	Gnomon	CDS	132159870	132160213	.	-	1	gene_id "LOC115211046"; db_xref "GeneID:115211046"; gbkey "CDS"; gene "LOC115211046"; ID ""; gene_name "LOC115211046"; transcript_id "XM_029779920.2"; product "nucleosome-remodeling factor subunit BPTF isoform X4"; protein_id "XP_029635780.1"; exon_number "13";
NC_043000.1	Gnomon	CDS	132160563	132160701	.	-	2	gene_id "LOC115211046"; db_xref "GeneID:115211046"; gbkey "CDS"; gene "LOC115211046"; ID ""; gene_name "LOC115211046"; transcript_id "XM_029779920.2"; product "nucleosome-remodeling factor subunit BPTF isoform X4"; protein_id "XP_029635780.1"; exon_number "12";
NC_043000.1	Gnomon	CDS	132173917	132177406	.	-	0	gene_id "LOC115211046"; db_xref "GeneID:115211046"; gbkey "CDS"; gene "LOC115211046"; ID ""; gene_name "LOC115211046"; transcript_id "XM_029779920.2"; product "nucleosome-remodeling factor subunit BPTF isoform X4"; protein_id "XP_029635780.1"; exon_number "11";
NC_043000.1	Gnomon	CDS	132178424	132178566	.	-	2	gene_id "LOC115211046"; db_xref "GeneID:115211046"; gbkey "CDS"; gene "LOC115211046"; ID ""; gene_name "LOC115211046"; transcript_id "XM_029779920.2"; product "nucleosome-remodeling factor subunit BPTF isoform X4"; protein_id "XP_029635780.1"; exon_number "10";
NC_043000.1	Gnomon	CDS	132180665	132181048	.	-	2	gene_id "LOC115211046"; db_xref "GeneID:115211046"; gbkey "CDS"; gene "LOC115211046"; ID ""; gene_name "LOC115211046"; transcript_id "XM_029779920.2"; product "nucleosome-remodeling factor subunit BPTF isoform X4"; protein_id "XP_029635780.1"; exon_number "9";
NC_043000.1	Gnomon	CDS	132181356	132181559	.	-	2	gene_id "LOC115211046"; db_xref "GeneID:115211046"; gbkey "CDS"; gene "LOC115211046"; ID ""; gene_name "LOC115211046"; transcript_id "XM_029779920.2"; product "nucleosome-remodeling factor subunit BPTF isoform X4"; protein_id "XP_029635780.1"; exon_number "8";
NC_043000.1	Gnomon	CDS	132182816	132183068	.	-	0	gene_id "LOC115211046"; db_xref "GeneID:115211046"; gbkey "CDS"; gene "LOC115211046"; ID ""; gene_name "LOC115211046"; transcript_id "XM_029779920.2"; product "nucleosome-remodeling factor subunit BPTF isoform X4"; protein_id "XP_029635780.1"; exon_number "7";
NC_043000.1	Gnomon	CDS	132184309	132184496	.	-	2	gene_id "LOC115211046"; db_xref "GeneID:115211046"; gbkey "CDS"; gene "LOC115211046"; ID ""; gene_name "LOC115211046"; transcript_id "XM_029779920.2"; product "nucleosome-remodeling factor subunit BPTF isoform X4"; protein_id "XP_029635780.1"; exon_number "6";
NC_043000.1	Gnomon	CDS	132186039	132186244	.	-	1	gene_id "LOC115211046"; db_xref "GeneID:115211046"; gbkey "CDS"; gene "LOC115211046"; ID ""; gene_name "LOC115211046"; transcript_id "XM_029779920.2"; product "nucleosome-remodeling factor subunit BPTF isoform X4"; protein_id "XP_029635780.1"; exon_number "5";
NC_043000.1	Gnomon	CDS	132186701	132186822	.	-	0	gene_id "LOC115211046"; db_xref "GeneID:115211046"; gbkey "CDS"; gene "LOC115211046"; ID ""; gene_name "LOC115211046"; transcript_id "XM_029779920.2"; product "nucleosome-remodeling factor subunit BPTF isoform X4"; protein_id "XP_029635780.1"; exon_number "4";
NC_043000.1	Gnomon	CDS	132188170	132188290	.	-	1	gene_id "LOC115211046"; db_xref "GeneID:115211046"; gbkey "CDS"; gene "LOC115211046"; ID ""; gene_name "LOC115211046"; transcript_id "XM_029779920.2"; product "nucleosome-remodeling factor subunit BPTF isoform X4"; protein_id "XP_029635780.1"; exon_number "3";
NC_043000.1	Gnomon	CDS	132217094	132217096	.	-	1	gene_id "LOC115211046"; db_xref "GeneID:115211046"; gbkey "CDS"; gene "LOC115211046"; ID ""; gene_name "LOC115211046"; transcript_id "XM_029779920.2"; product "nucleosome-remodeling factor subunit BPTF isoform X4"; protein_id "XP_029635780.1"; exon_number "2";
NC_043000.1	Gnomon	CDS	132229587	132230647	.	-	0	gene_id "LOC115211046"; db_xref "GeneID:115211046"; gbkey "CDS"; gene "LOC115211046"; ID ""; gene_name "LOC115211046"; transcript_id "XM_029779920.2"; product "nucleosome-remodeling factor subunit BPTF isoform X4"; protein_id "XP_029635780.1"; exon_number "1";
NC_043000.1	Gnomon	exon	132143322	132143908	.	-	.	gene_id "LOC115211046"; db_xref "GeneID:115211046"; gbkey "mRNA"; gene "LOC115211046"; ID ""; gene_name "LOC115211046"; transcript_id "XM_029779920.2"; product "nucleosome-remodeling factor subunit BPTF, transcript variant X4"; exon_number "22"; model_evidence "Supporting evidence includes similarity to: 3 Proteins, and 100% coverage of the annotated genomic feature by RNAseq alignments, including 44 samples with support for all annotated introns";
NC_043000.1	Gnomon	exon	132146140	132146224	.	-	.	gene_id "LOC115211046"; db_xref "GeneID:115211046"; gbkey "mRNA"; gene "LOC115211046"; ID ""; gene_name "LOC115211046"; transcript_id "XM_029779920.2"; product "nucleosome-remodeling factor subunit BPTF, transcript variant X4"; exon_number "21"; model_evidence "Supporting evidence includes similarity to: 3 Proteins, and 100% coverage of the annotated genomic feature by RNAseq alignments, including 44 samples with support for all annotated introns";
NC_043000.1	Gnomon	exon	132147321	132147516	.	-	.	gene_id "LOC115211046"; db_xref "GeneID:115211046"; gbkey "mRNA"; gene "LOC115211046"; ID ""; gene_name "LOC115211046"; transcript_id "XM_029779920.2"; product "nucleosome-remodeling factor subunit BPTF, transcript variant X4"; exon_number "20"; model_evidence "Supporting evidence includes similarity to: 3 Proteins, and 100% coverage of the annotated genomic feature by RNAseq alignments, including 44 samples with support for all annotated introns";
NC_043000.1	Gnomon	exon	132151546	132151793	.	-	.	gene_id "LOC115211046"; db_xref "GeneID:115211046"; gbkey "mRNA"; gene "LOC115211046"; ID ""; gene_name "LOC115211046"; transcript_id "XM_029779920.2"; product "nucleosome-remodeling factor subunit BPTF, transcript variant X4"; exon_number "19"; model_evidence "Supporting evidence includes similarity to: 3 Proteins, and 100% coverage of the annotated genomic feature by RNAseq alignments, including 44 samples with support for all annotated introns";
NC_043000.1	Gnomon	exon	132152301	132152526	.	-	.	gene_id "LOC115211046"; db_xref "GeneID:115211046"; gbkey "mRNA"; gene "LOC115211046"; ID ""; gene_name "LOC115211046"; transcript_id "XM_029779920.2"; product "nucleosome-remodeling factor subunit BPTF, transcript variant X4"; exon_number "18"; model_evidence "Supporting evidence includes similarity to: 3 Proteins, and 100% coverage of the annotated genomic feature by RNAseq alignments, including 44 samples with support for all annotated introns";
NC_043000.1	Gnomon	exon	132153989	132154292	.	-	.	gene_id "LOC115211046"; db_xref "GeneID:115211046"; gbkey "mRNA"; gene "LOC115211046"; ID ""; gene_name "LOC115211046"; transcript_id "XM_029779920.2"; product "nucleosome-remodeling factor subunit BPTF, transcript variant X4"; exon_number "17"; model_evidence "Supporting evidence includes similarity to: 3 Proteins, and 100% coverage of the annotated genomic feature by RNAseq alignments, including 44 samples with support for all annotated introns";
NC_043000.1	Gnomon	exon	132155804	132156757	.	-	.	gene_id "LOC115211046"; db_xref "GeneID:115211046"; gbkey "mRNA"; gene "LOC115211046"; ID ""; gene_name "LOC115211046"; transcript_id "XM_029779920.2"; product "nucleosome-remodeling factor subunit BPTF, transcript variant X4"; exon_number "16"; model_evidence "Supporting evidence includes similarity to: 3 Proteins, and 100% coverage of the annotated genomic feature by RNAseq alignments, including 44 samples with support for all annotated introns";
NC_043000.1	Gnomon	exon	132157760	132157873	.	-	.	gene_id "LOC115211046"; db_xref "GeneID:115211046"; gbkey "mRNA"; gene "LOC115211046"; ID ""; gene_name "LOC115211046"; transcript_id "XM_029779920.2"; product "nucleosome-remodeling factor subunit BPTF, transcript variant X4"; exon_number "15"; model_evidence "Supporting evidence includes similarity to: 3 Proteins, and 100% coverage of the annotated genomic feature by RNAseq alignments, including 44 samples with support for all annotated introns";
NC_043000.1	Gnomon	exon	132159378	132159581	.	-	.	gene_id "LOC115211046"; db_xref "GeneID:115211046"; gbkey "mRNA"; gene "LOC115211046"; ID ""; gene_name "LOC115211046"; transcript_id "XM_029779920.2"; product "nucleosome-remodeling factor subunit BPTF, transcript variant X4"; exon_number "14"; model_evidence "Supporting evidence includes similarity to: 3 Proteins, and 100% coverage of the annotated genomic feature by RNAseq alignments, including 44 samples with support for all annotated introns";
NC_043000.1	Gnomon	exon	132159870	132160213	.	-	.	gene_id "LOC115211046"; db_xref "GeneID:115211046"; gbkey "mRNA"; gene "LOC115211046"; ID ""; gene_name "LOC115211046"; transcript_id "XM_029779920.2"; product "nucleosome-remodeling factor subunit BPTF, transcript variant X4"; exon_number "13"; model_evidence "Supporting evidence includes similarity to: 3 Proteins, and 100% coverage of the annotated genomic feature by RNAseq alignments, including 44 samples with support for all annotated introns";
NC_043000.1	Gnomon	exon	132160563	132160701	.	-	.	gene_id "LOC115211046"; db_xref "GeneID:115211046"; gbkey "mRNA"; gene "LOC115211046"; ID ""; gene_name "LOC115211046"; transcript_id "XM_029779920.2"; product "nucleosome-remodeling factor subunit BPTF, transcript variant X4"; exon_number "12"; model_evidence "Supporting evidence includes similarity to: 3 Proteins, and 100% coverage of the annotated genomic feature by RNAseq alignments, including 44 samples with support for all annotated introns";
NC_043000.1	Gnomon	exon	132173917	132177406	.	-	.	gene_id "LOC115211046"; db_xref "GeneID:115211046"; gbkey "mRNA"; gene "LOC115211046"; ID ""; gene_name "LOC115211046"; transcript_id "XM_029779920.2"; product "nucleosome-remodeling factor subunit BPTF, transcript variant X4"; exon_number "11"; model_evidence "Supporting evidence includes similarity to: 3 Proteins, and 100% coverage of the annotated genomic feature by RNAseq alignments, including 44 samples with support for all annotated introns";
NC_043000.1	Gnomon	exon	132178424	132178566	.	-	.	gene_id "LOC115211046"; db_xref "GeneID:115211046"; gbkey "mRNA"; gene "LOC115211046"; ID ""; gene_name "LOC115211046"; transcript_id "XM_029779920.2"; product "nucleosome-remodeling factor subunit BPTF, transcript variant X4"; exon_number "10"; model_evidence "Supporting evidence includes similarity to: 3 Proteins, and 100% coverage of the annotated genomic feature by RNAseq alignments, including 44 samples with support for all annotated introns";
NC_043000.1	Gnomon	exon	132180665	132181048	.	-	.	gene_id "LOC115211046"; db_xref "GeneID:115211046"; gbkey "mRNA"; gene "LOC115211046"; ID ""; gene_name "LOC115211046"; transcript_id "XM_029779920.2"; product "nucleosome-remodeling factor subunit BPTF, transcript variant X4"; exon_number "9"; model_evidence "Supporting evidence includes similarity to: 3 Proteins, and 100% coverage of the annotated genomic feature by RNAseq alignments, including 44 samples with support for all annotated introns";
NC_043000.1	Gnomon	exon	132181356	132181559	.	-	.	gene_id "LOC115211046"; db_xref "GeneID:115211046"; gbkey "mRNA"; gene "LOC115211046"; ID ""; gene_name "LOC115211046"; transcript_id "XM_029779920.2"; product "nucleosome-remodeling factor subunit BPTF, transcript variant X4"; exon_number "8"; model_evidence "Supporting evidence includes similarity to: 3 Proteins, and 100% coverage of the annotated genomic feature by RNAseq alignments, including 44 samples with support for all annotated introns";
NC_043000.1	Gnomon	exon	132182816	132183068	.	-	.	gene_id "LOC115211046"; db_xref "GeneID:115211046"; gbkey "mRNA"; gene "LOC115211046"; ID ""; gene_name "LOC115211046"; transcript_id "XM_029779920.2"; product "nucleosome-remodeling factor subunit BPTF, transcript variant X4"; exon_number "7"; model_evidence "Supporting evidence includes similarity to: 3 Proteins, and 100% coverage of the annotated genomic feature by RNAseq alignments, including 44 samples with support for all annotated introns";
NC_043000.1	Gnomon	exon	132184309	132184496	.	-	.	gene_id "LOC115211046"; db_xref "GeneID:115211046"; gbkey "mRNA"; gene "LOC115211046"; ID ""; gene_name "LOC115211046"; transcript_id "XM_029779920.2"; product "nucleosome-remodeling factor subunit BPTF, transcript variant X4"; exon_number "6"; model_evidence "Supporting evidence includes similarity to: 3 Proteins, and 100% coverage of the annotated genomic feature by RNAseq alignments, including 44 samples with support for all annotated introns";
NC_043000.1	Gnomon	exon	132186039	132186244	.	-	.	gene_id "LOC115211046"; db_xref "GeneID:115211046"; gbkey "mRNA"; gene "LOC115211046"; ID ""; gene_name "LOC115211046"; transcript_id "XM_029779920.2"; product "nucleosome-remodeling factor subunit BPTF, transcript variant X4"; exon_number "5"; model_evidence "Supporting evidence includes similarity to: 3 Proteins, and 100% coverage of the annotated genomic feature by RNAseq alignments, including 44 samples with support for all annotated introns";
NC_043000.1	Gnomon	exon	132186701	132186822	.	-	.	gene_id "LOC115211046"; db_xref "GeneID:115211046"; gbkey "mRNA"; gene "LOC115211046"; ID ""; gene_name "LOC115211046"; transcript_id "XM_029779920.2"; product "nucleosome-remodeling factor subunit BPTF, transcript variant X4"; exon_number "4"; model_evidence "Supporting evidence includes similarity to: 3 Proteins, and 100% coverage of the annotated genomic feature by RNAseq alignments, including 44 samples with support for all annotated introns";
NC_043000.1	Gnomon	exon	132188170	132188290	.	-	.	gene_id "LOC115211046"; db_xref "GeneID:115211046"; gbkey "mRNA"; gene "LOC115211046"; ID ""; gene_name "LOC115211046"; transcript_id "XM_029779920.2"; product "nucleosome-remodeling factor subunit BPTF, transcript variant X4"; exon_number "3"; model_evidence "Supporting evidence includes similarity to: 3 Proteins, and 100% coverage of the annotated genomic feature by RNAseq alignments, including 44 samples with support for all annotated introns";
NC_043000.1	Gnomon	exon	132217094	132217096	.	-	.	gene_id "LOC115211046"; db_xref "GeneID:115211046"; gbkey "mRNA"; gene "LOC115211046"; ID ""; gene_name "LOC115211046"; transcript_id "XM_029779920.2"; product "nucleosome-remodeling factor subunit BPTF, transcript variant X4"; exon_number "2"; model_evidence "Supporting evidence includes similarity to: 3 Proteins, and 100% coverage of the annotated genomic feature by RNAseq alignments, including 44 samples with support for all annotated introns";
NC_043000.1	Gnomon	exon	132229587	132231327	.	-	.	gene_id "LOC115211046"; db_xref "GeneID:115211046"; gbkey "mRNA"; gene "LOC115211046"; ID ""; gene_name "LOC115211046"; transcript_id "XM_029779920.2"; product "nucleosome-remodeling factor subunit BPTF, transcript variant X4"; exon_number "1"; model_evidence "Supporting evidence includes similarity to: 3 Proteins, and 100% coverage of the annotated genomic feature by RNAseq alignments, including 44 samples with support for all annotated introns";
NC_043000.1	Gnomon	start_codon	132230645	132230647	.	-	0	gene_id "LOC115211046"; db_xref "GeneID:115211046"; gbkey "CDS"; gene "LOC115211046"; ID ""; gene_name "LOC115211046"; transcript_id "XM_029779920.2"; product "nucleosome-remodeling factor subunit BPTF isoform X4"; protein_id "XP_029635780.1"; exon_number "1";
NC_043000.1	Gnomon	stop_codon	132143718	132143720	.	-	0	gene_id "LOC115211046"; db_xref "GeneID:115211046"; gbkey "CDS"; gene "LOC115211046"; ID ""; gene_name "LOC115211046"; transcript_id "XM_029779920.2"; product "nucleosome-remodeling factor subunit BPTF isoform X4"; protein_id "XP_029635780.1"; exon_number "22";
NC_043000.1	Gnomon	transcript	132143322	132231327	.	-	.	gene_id "LOC115211046"; ID "XM_029779921.2"; gene_name "LOC115211046"; transcript_id "XM_029779921.2";
NC_043000.1	Gnomon	CDS	132143721	132143908	.	-	2	gene_id "LOC115211046"; db_xref "GeneID:115211046"; gbkey "CDS"; gene "LOC115211046"; ID ""; gene_name "LOC115211046"; transcript_id "XM_029779921.2"; product "nucleosome-remodeling factor subunit BPTF isoform X5"; protein_id "XP_029635781.1"; exon_number "21";
NC_043000.1	Gnomon	CDS	132146140	132146224	.	-	0	gene_id "LOC115211046"; db_xref "GeneID:115211046"; gbkey "CDS"; gene "LOC115211046"; ID ""; gene_name "LOC115211046"; transcript_id "XM_029779921.2"; product "nucleosome-remodeling factor subunit BPTF isoform X5"; protein_id "XP_029635781.1"; exon_number "20";
NC_043000.1	Gnomon	CDS	132147321	132147516	.	-	1	gene_id "LOC115211046"; db_xref "GeneID:115211046"; gbkey "CDS"; gene "LOC115211046"; ID ""; gene_name "LOC115211046"; transcript_id "XM_029779921.2"; product "nucleosome-remodeling factor subunit BPTF isoform X5"; protein_id "XP_029635781.1"; exon_number "19";
NC_043000.1	Gnomon	CDS	132151546	132151793	.	-	0	gene_id "LOC115211046"; db_xref "GeneID:115211046"; gbkey "CDS"; gene "LOC115211046"; ID ""; gene_name "LOC115211046"; transcript_id "XM_029779921.2"; product "nucleosome-remodeling factor subunit BPTF isoform X5"; protein_id "XP_029635781.1"; exon_number "18";
NC_043000.1	Gnomon	CDS	132152301	132152526	.	-	1	gene_id "LOC115211046"; db_xref "GeneID:115211046"; gbkey "CDS"; gene "LOC115211046"; ID ""; gene_name "LOC115211046"; transcript_id "XM_029779921.2"; product "nucleosome-remodeling factor subunit BPTF isoform X5"; protein_id "XP_029635781.1"; exon_number "17";
NC_043000.1	Gnomon	CDS	132153989	132154292	.	-	2	gene_id "LOC115211046"; db_xref "GeneID:115211046"; gbkey "CDS"; gene "LOC115211046"; ID ""; gene_name "LOC115211046"; transcript_id "XM_029779921.2"; product "nucleosome-remodeling factor subunit BPTF isoform X5"; protein_id "XP_029635781.1"; exon_number "16";
NC_043000.1	Gnomon	CDS	132155804	132156757	.	-	2	gene_id "LOC115211046"; db_xref "GeneID:115211046"; gbkey "CDS"; gene "LOC115211046"; ID ""; gene_name "LOC115211046"; transcript_id "XM_029779921.2"; product "nucleosome-remodeling factor subunit BPTF isoform X5"; protein_id "XP_029635781.1"; exon_number "15";
NC_043000.1	Gnomon	CDS	132157760	132157873	.	-	2	gene_id "LOC115211046"; db_xref "GeneID:115211046"; gbkey "CDS"; gene "LOC115211046"; ID ""; gene_name "LOC115211046"; transcript_id "XM_029779921.2"; product "nucleosome-remodeling factor subunit BPTF isoform X5"; protein_id "XP_029635781.1"; exon_number "14";
NC_043000.1	Gnomon	CDS	132159378	132159581	.	-	2	gene_id "LOC115211046"; db_xref "GeneID:115211046"; gbkey "CDS"; gene "LOC115211046"; ID ""; gene_name "LOC115211046"; transcript_id "XM_029779921.2"; product "nucleosome-remodeling factor subunit BPTF isoform X5"; protein_id "XP_029635781.1"; exon_number "13";
NC_043000.1	Gnomon	CDS	132159870	132160213	.	-	1	gene_id "LOC115211046"; db_xref "GeneID:115211046"; gbkey "CDS"; gene "LOC115211046"; ID ""; gene_name "LOC115211046"; transcript_id "XM_029779921.2"; product "nucleosome-remodeling factor subunit BPTF isoform X5"; protein_id "XP_029635781.1"; exon_number "12";
NC_043000.1	Gnomon	CDS	132160563	132160701	.	-	2	gene_id "LOC115211046"; db_xref "GeneID:115211046"; gbkey "CDS"; gene "LOC115211046"; ID ""; gene_name "LOC115211046"; transcript_id "XM_029779921.2"; product "nucleosome-remodeling factor subunit BPTF isoform X5"; protein_id "XP_029635781.1"; exon_number "11";
NC_043000.1	Gnomon	CDS	132173917	132177406	.	-	0	gene_id "LOC115211046"; db_xref "GeneID:115211046"; gbkey "CDS"; gene "LOC115211046"; ID ""; gene_name "LOC115211046"; transcript_id "XM_029779921.2"; product "nucleosome-remodeling factor subunit BPTF isoform X5"; protein_id "XP_029635781.1"; exon_number "10";
NC_043000.1	Gnomon	CDS	132178424	132178566	.	-	2	gene_id "LOC115211046"; db_xref "GeneID:115211046"; gbkey "CDS"; gene "LOC115211046"; ID ""; gene_name "LOC115211046"; transcript_id "XM_029779921.2"; product "nucleosome-remodeling factor subunit BPTF isoform X5"; protein_id "XP_029635781.1"; exon_number "9";
NC_043000.1	Gnomon	CDS	132180665	132181048	.	-	2	gene_id "LOC115211046"; db_xref "GeneID:115211046"; gbkey "CDS"; gene "LOC115211046"; ID ""; gene_name "LOC115211046"; transcript_id "XM_029779921.2"; product "nucleosome-remodeling factor subunit BPTF isoform X5"; protein_id "XP_029635781.1"; exon_number "8";
NC_043000.1	Gnomon	CDS	132181356	132181559	.	-	2	gene_id "LOC115211046"; db_xref "GeneID:115211046"; gbkey "CDS"; gene "LOC115211046"; ID ""; gene_name "LOC115211046"; transcript_id "XM_029779921.2"; product "nucleosome-remodeling factor subunit BPTF isoform X5"; protein_id "XP_029635781.1"; exon_number "7";
NC_043000.1	Gnomon	CDS	132182816	132183068	.	-	0	gene_id "LOC115211046"; db_xref "GeneID:115211046"; gbkey "CDS"; gene "LOC115211046"; ID ""; gene_name "LOC115211046"; transcript_id "XM_029779921.2"; product "nucleosome-remodeling factor subunit BPTF isoform X5"; protein_id "XP_029635781.1"; exon_number "6";
NC_043000.1	Gnomon	CDS	132184309	132184496	.	-	2	gene_id "LOC115211046"; db_xref "GeneID:115211046"; gbkey "CDS"; gene "LOC115211046"; ID ""; gene_name "LOC115211046"; transcript_id "XM_029779921.2"; product "nucleosome-remodeling factor subunit BPTF isoform X5"; protein_id "XP_029635781.1"; exon_number "5";
NC_043000.1	Gnomon	CDS	132186039	132186244	.	-	1	gene_id "LOC115211046"; db_xref "GeneID:115211046"; gbkey "CDS"; gene "LOC115211046"; ID ""; gene_name "LOC115211046"; transcript_id "XM_029779921.2"; product "nucleosome-remodeling factor subunit BPTF isoform X5"; protein_id "XP_029635781.1"; exon_number "4";
NC_043000.1	Gnomon	CDS	132186701	132186822	.	-	0	gene_id "LOC115211046"; db_xref "GeneID:115211046"; gbkey "CDS"; gene "LOC115211046"; ID ""; gene_name "LOC115211046"; transcript_id "XM_029779921.2"; product "nucleosome-remodeling factor subunit BPTF isoform X5"; protein_id "XP_029635781.1"; exon_number "3";
NC_043000.1	Gnomon	CDS	132188170	132188290	.	-	1	gene_id "LOC115211046"; db_xref "GeneID:115211046"; gbkey "CDS"; gene "LOC115211046"; ID ""; gene_name "LOC115211046"; transcript_id "XM_029779921.2"; product "nucleosome-remodeling factor subunit BPTF isoform X5"; protein_id "XP_029635781.1"; exon_number "2";
NC_043000.1	Gnomon	CDS	132229587	132230647	.	-	0	gene_id "LOC115211046"; db_xref "GeneID:115211046"; gbkey "CDS"; gene "LOC115211046"; ID ""; gene_name "LOC115211046"; transcript_id "XM_029779921.2"; product "nucleosome-remodeling factor subunit BPTF isoform X5"; protein_id "XP_029635781.1"; exon_number "1";
NC_043000.1	Gnomon	exon	132143322	132143908	.	-	.	gene_id "LOC115211046"; db_xref "GeneID:115211046"; gbkey "mRNA"; gene "LOC115211046"; ID ""; gene_name "LOC115211046"; transcript_id "XM_029779921.2"; product "nucleosome-remodeling factor subunit BPTF, transcript variant X5"; exon_number "21"; model_evidence "Supporting evidence includes similarity to: 6 Proteins, and 100% coverage of the annotated genomic feature by RNAseq alignments, including 39 samples with support for all annotated introns";
NC_043000.1	Gnomon	exon	132146140	132146224	.	-	.	gene_id "LOC115211046"; db_xref "GeneID:115211046"; gbkey "mRNA"; gene "LOC115211046"; ID ""; gene_name "LOC115211046"; transcript_id "XM_029779921.2"; product "nucleosome-remodeling factor subunit BPTF, transcript variant X5"; exon_number "20"; model_evidence "Supporting evidence includes similarity to: 6 Proteins, and 100% coverage of the annotated genomic feature by RNAseq alignments, including 39 samples with support for all annotated introns";
NC_043000.1	Gnomon	exon	132147321	132147516	.	-	.	gene_id "LOC115211046"; db_xref "GeneID:115211046"; gbkey "mRNA"; gene "LOC115211046"; ID ""; gene_name "LOC115211046"; transcript_id "XM_029779921.2"; product "nucleosome-remodeling factor subunit BPTF, transcript variant X5"; exon_number "19"; model_evidence "Supporting evidence includes similarity to: 6 Proteins, and 100% coverage of the annotated genomic feature by RNAseq alignments, including 39 samples with support for all annotated introns";
NC_043000.1	Gnomon	exon	132151546	132151793	.	-	.	gene_id "LOC115211046"; db_xref "GeneID:115211046"; gbkey "mRNA"; gene "LOC115211046"; ID ""; gene_name "LOC115211046"; transcript_id "XM_029779921.2"; product "nucleosome-remodeling factor subunit BPTF, transcript variant X5"; exon_number "18"; model_evidence "Supporting evidence includes similarity to: 6 Proteins, and 100% coverage of the annotated genomic feature by RNAseq alignments, including 39 samples with support for all annotated introns";
NC_043000.1	Gnomon	exon	132152301	132152526	.	-	.	gene_id "LOC115211046"; db_xref "GeneID:115211046"; gbkey "mRNA"; gene "LOC115211046"; ID ""; gene_name "LOC115211046"; transcript_id "XM_029779921.2"; product "nucleosome-remodeling factor subunit BPTF, transcript variant X5"; exon_number "17"; model_evidence "Supporting evidence includes similarity to: 6 Proteins, and 100% coverage of the annotated genomic feature by RNAseq alignments, including 39 samples with support for all annotated introns";
NC_043000.1	Gnomon	exon	132153989	132154292	.	-	.	gene_id "LOC115211046"; db_xref "GeneID:115211046"; gbkey "mRNA"; gene "LOC115211046"; ID ""; gene_name "LOC115211046"; transcript_id "XM_029779921.2"; product "nucleosome-remodeling factor subunit BPTF, transcript variant X5"; exon_number "16"; model_evidence "Supporting evidence includes similarity to: 6 Proteins, and 100% coverage of the annotated genomic feature by RNAseq alignments, including 39 samples with support for all annotated introns";
NC_043000.1	Gnomon	exon	132155804	132156757	.	-	.	gene_id "LOC115211046"; db_xref "GeneID:115211046"; gbkey "mRNA"; gene "LOC115211046"; ID ""; gene_name "LOC115211046"; transcript_id "XM_029779921.2"; product "nucleosome-remodeling factor subunit BPTF, transcript variant X5"; exon_number "15"; model_evidence "Supporting evidence includes similarity to: 6 Proteins, and 100% coverage of the annotated genomic feature by RNAseq alignments, including 39 samples with support for all annotated introns";
NC_043000.1	Gnomon	exon	132157760	132157873	.	-	.	gene_id "LOC115211046"; db_xref "GeneID:115211046"; gbkey "mRNA"; gene "LOC115211046"; ID ""; gene_name "LOC115211046"; transcript_id "XM_029779921.2"; product "nucleosome-remodeling factor subunit BPTF, transcript variant X5"; exon_number "14"; model_evidence "Supporting evidence includes similarity to: 6 Proteins, and 100% coverage of the annotated genomic feature by RNAseq alignments, including 39 samples with support for all annotated introns";
NC_043000.1	Gnomon	exon	132159378	132159581	.	-	.	gene_id "LOC115211046"; db_xref "GeneID:115211046"; gbkey "mRNA"; gene "LOC115211046"; ID ""; gene_name "LOC115211046"; transcript_id "XM_029779921.2"; product "nucleosome-remodeling factor subunit BPTF, transcript variant X5"; exon_number "13"; model_evidence "Supporting evidence includes similarity to: 6 Proteins, and 100% coverage of the annotated genomic feature by RNAseq alignments, including 39 samples with support for all annotated introns";
NC_043000.1	Gnomon	exon	132159870	132160213	.	-	.	gene_id "LOC115211046"; db_xref "GeneID:115211046"; gbkey "mRNA"; gene "LOC115211046"; ID ""; gene_name "LOC115211046"; transcript_id "XM_029779921.2"; product "nucleosome-remodeling factor subunit BPTF, transcript variant X5"; exon_number "12"; model_evidence "Supporting evidence includes similarity to: 6 Proteins, and 100% coverage of the annotated genomic feature by RNAseq alignments, including 39 samples with support for all annotated introns";
NC_043000.1	Gnomon	exon	132160563	132160701	.	-	.	gene_id "LOC115211046"; db_xref "GeneID:115211046"; gbkey "mRNA"; gene "LOC115211046"; ID ""; gene_name "LOC115211046"; transcript_id "XM_029779921.2"; product "nucleosome-remodeling factor subunit BPTF, transcript variant X5"; exon_number "11"; model_evidence "Supporting evidence includes similarity to: 6 Proteins, and 100% coverage of the annotated genomic feature by RNAseq alignments, including 39 samples with support for all annotated introns";
NC_043000.1	Gnomon	exon	132173917	132177406	.	-	.	gene_id "LOC115211046"; db_xref "GeneID:115211046"; gbkey "mRNA"; gene "LOC115211046"; ID ""; gene_name "LOC115211046"; transcript_id "XM_029779921.2"; product "nucleosome-remodeling factor subunit BPTF, transcript variant X5"; exon_number "10"; model_evidence "Supporting evidence includes similarity to: 6 Proteins, and 100% coverage of the annotated genomic feature by RNAseq alignments, including 39 samples with support for all annotated introns";
NC_043000.1	Gnomon	exon	132178424	132178566	.	-	.	gene_id "LOC115211046"; db_xref "GeneID:115211046"; gbkey "mRNA"; gene "LOC115211046"; ID ""; gene_name "LOC115211046"; transcript_id "XM_029779921.2"; product "nucleosome-remodeling factor subunit BPTF, transcript variant X5"; exon_number "9"; model_evidence "Supporting evidence includes similarity to: 6 Proteins, and 100% coverage of the annotated genomic feature by RNAseq alignments, including 39 samples with support for all annotated introns";
NC_043000.1	Gnomon	exon	132180665	132181048	.	-	.	gene_id "LOC115211046"; db_xref "GeneID:115211046"; gbkey "mRNA"; gene "LOC115211046"; ID ""; gene_name "LOC115211046"; transcript_id "XM_029779921.2"; product "nucleosome-remodeling factor subunit BPTF, transcript variant X5"; exon_number "8"; model_evidence "Supporting evidence includes similarity to: 6 Proteins, and 100% coverage of the annotated genomic feature by RNAseq alignments, including 39 samples with support for all annotated introns";
NC_043000.1	Gnomon	exon	132181356	132181559	.	-	.	gene_id "LOC115211046"; db_xref "GeneID:115211046"; gbkey "mRNA"; gene "LOC115211046"; ID ""; gene_name "LOC115211046"; transcript_id "XM_029779921.2"; product "nucleosome-remodeling factor subunit BPTF, transcript variant X5"; exon_number "7"; model_evidence "Supporting evidence includes similarity to: 6 Proteins, and 100% coverage of the annotated genomic feature by RNAseq alignments, including 39 samples with support for all annotated introns";
NC_043000.1	Gnomon	exon	132182816	132183068	.	-	.	gene_id "LOC115211046"; db_xref "GeneID:115211046"; gbkey "mRNA"; gene "LOC115211046"; ID ""; gene_name "LOC115211046"; transcript_id "XM_029779921.2"; product "nucleosome-remodeling factor subunit BPTF, transcript variant X5"; exon_number "6"; model_evidence "Supporting evidence includes similarity to: 6 Proteins, and 100% coverage of the annotated genomic feature by RNAseq alignments, including 39 samples with support for all annotated introns";
NC_043000.1	Gnomon	exon	132184309	132184496	.	-	.	gene_id "LOC115211046"; db_xref "GeneID:115211046"; gbkey "mRNA"; gene "LOC115211046"; ID ""; gene_name "LOC115211046"; transcript_id "XM_029779921.2"; product "nucleosome-remodeling factor subunit BPTF, transcript variant X5"; exon_number "5"; model_evidence "Supporting evidence includes similarity to: 6 Proteins, and 100% coverage of the annotated genomic feature by RNAseq alignments, including 39 samples with support for all annotated introns";
NC_043000.1	Gnomon	exon	132186039	132186244	.	-	.	gene_id "LOC115211046"; db_xref "GeneID:115211046"; gbkey "mRNA"; gene "LOC115211046"; ID ""; gene_name "LOC115211046"; transcript_id "XM_029779921.2"; product "nucleosome-remodeling factor subunit BPTF, transcript variant X5"; exon_number "4"; model_evidence "Supporting evidence includes similarity to: 6 Proteins, and 100% coverage of the annotated genomic feature by RNAseq alignments, including 39 samples with support for all annotated introns";
NC_043000.1	Gnomon	exon	132186701	132186822	.	-	.	gene_id "LOC115211046"; db_xref "GeneID:115211046"; gbkey "mRNA"; gene "LOC115211046"; ID ""; gene_name "LOC115211046"; transcript_id "XM_029779921.2"; product "nucleosome-remodeling factor subunit BPTF, transcript variant X5"; exon_number "3"; model_evidence "Supporting evidence includes similarity to: 6 Proteins, and 100% coverage of the annotated genomic feature by RNAseq alignments, including 39 samples with support for all annotated introns";
NC_043000.1	Gnomon	exon	132188170	132188290	.	-	.	gene_id "LOC115211046"; db_xref "GeneID:115211046"; gbkey "mRNA"; gene "LOC115211046"; ID ""; gene_name "LOC115211046"; transcript_id "XM_029779921.2"; product "nucleosome-remodeling factor subunit BPTF, transcript variant X5"; exon_number "2"; model_evidence "Supporting evidence includes similarity to: 6 Proteins, and 100% coverage of the annotated genomic feature by RNAseq alignments, including 39 samples with support for all annotated introns";
NC_043000.1	Gnomon	exon	132229587	132231327	.	-	.	gene_id "LOC115211046"; db_xref "GeneID:115211046"; gbkey "mRNA"; gene "LOC115211046"; ID ""; gene_name "LOC115211046"; transcript_id "XM_029779921.2"; product "nucleosome-remodeling factor subunit BPTF, transcript variant X5"; exon_number "1"; model_evidence "Supporting evidence includes similarity to: 6 Proteins, and 100% coverage of the annotated genomic feature by RNAseq alignments, including 39 samples with support for all annotated introns";
NC_043000.1	Gnomon	start_codon	132230645	132230647	.	-	0	gene_id "LOC115211046"; db_xref "GeneID:115211046"; gbkey "CDS"; gene "LOC115211046"; ID ""; gene_name "LOC115211046"; transcript_id "XM_029779921.2"; product "nucleosome-remodeling factor subunit BPTF isoform X5"; protein_id "XP_029635781.1"; exon_number "1";
NC_043000.1	Gnomon	stop_codon	132143718	132143720	.	-	0	gene_id "LOC115211046"; db_xref "GeneID:115211046"; gbkey "CDS"; gene "LOC115211046"; ID ""; gene_name "LOC115211046"; transcript_id "XM_029779921.2"; product "nucleosome-remodeling factor subunit BPTF isoform X5"; protein_id "XP_029635781.1"; exon_number "21";
NC_043000.1	Gnomon	gene	131976883	132010371	.	+	.	gene_id "LOC115211047"; db_xref "GeneID:115211047"; gbkey "Gene"; gene "LOC115211047"; gene_biotype "protein_coding"; ID ""; gene_name "LOC115211047";
NC_043000.1	PBRI~FLAMseq	transcript	131976883	132010371	.	+	.	gene_id "LOC115211047"; ID ""; gene_name "LOC115211047"; transcript_id "FLAMseq_ext~G18567.1"; uniq_trans_id "G18567.1"; three_prime_ext "3";
NC_043000.1	PBRI~FLAMseq	exon	131976883	131976926	.	+	.	gene_id "LOC115211047"; ID ""; gene_name "LOC115211047"; transcript_id "FLAMseq_ext~G18567.1"; exon_number "1"; uniq_trans_id "G18567.1";
NC_043000.1	PBRI~FLAMseq	exon	131991623	131991928	.	+	.	gene_id "LOC115211047"; ID ""; gene_name "LOC115211047"; transcript_id "FLAMseq_ext~G18567.1"; exon_number "2"; uniq_trans_id "G18567.1";
NC_043000.1	PBRI~FLAMseq	exon	131994124	131994204	.	+	.	gene_id "LOC115211047"; ID ""; gene_name "LOC115211047"; transcript_id "FLAMseq_ext~G18567.1"; exon_number "3"; uniq_trans_id "G18567.1";
NC_043000.1	PBRI~FLAMseq	exon	131996657	131996760	.	+	.	gene_id "LOC115211047"; ID ""; gene_name "LOC115211047"; transcript_id "FLAMseq_ext~G18567.1"; exon_number "4"; uniq_trans_id "G18567.1";
NC_043000.1	PBRI~FLAMseq	exon	131997665	131997813	.	+	.	gene_id "LOC115211047"; ID ""; gene_name "LOC115211047"; transcript_id "FLAMseq_ext~G18567.1"; exon_number "5"; uniq_trans_id "G18567.1";
NC_043000.1	PBRI~FLAMseq	exon	131999376	131999465	.	+	.	gene_id "LOC115211047"; ID ""; gene_name "LOC115211047"; transcript_id "FLAMseq_ext~G18567.1"; exon_number "6"; uniq_trans_id "G18567.1";
NC_043000.1	PBRI~FLAMseq	exon	132000226	132000336	.	+	.	gene_id "LOC115211047"; ID ""; gene_name "LOC115211047"; transcript_id "FLAMseq_ext~G18567.1"; exon_number "7"; uniq_trans_id "G18567.1";
NC_043000.1	PBRI~FLAMseq	exon	132000883	132001001	.	+	.	gene_id "LOC115211047"; ID ""; gene_name "LOC115211047"; transcript_id "FLAMseq_ext~G18567.1"; exon_number "8"; uniq_trans_id "G18567.1";
NC_043000.1	PBRI~FLAMseq	exon	132003005	132003043	.	+	.	gene_id "LOC115211047"; ID ""; gene_name "LOC115211047"; transcript_id "FLAMseq_ext~G18567.1"; exon_number "9"; uniq_trans_id "G18567.1";
NC_043000.1	PBRI~FLAMseq	exon	132003774	132003833	.	+	.	gene_id "LOC115211047"; ID ""; gene_name "LOC115211047"; transcript_id "FLAMseq_ext~G18567.1"; exon_number "10"; uniq_trans_id "G18567.1";
NC_043000.1	PBRI~FLAMseq	exon	132006285	132006395	.	+	.	gene_id "LOC115211047"; ID ""; gene_name "LOC115211047"; transcript_id "FLAMseq_ext~G18567.1"; exon_number "11"; uniq_trans_id "G18567.1";
NC_043000.1	PBRI~FLAMseq	exon	132007229	132007343	.	+	.	gene_id "LOC115211047"; ID ""; gene_name "LOC115211047"; transcript_id "FLAMseq_ext~G18567.1"; exon_number "12"; uniq_trans_id "G18567.1";
NC_043000.1	PBRI~FLAMseq	exon	132008467	132008542	.	+	.	gene_id "LOC115211047"; ID ""; gene_name "LOC115211047"; transcript_id "FLAMseq_ext~G18567.1"; exon_number "13"; uniq_trans_id "G18567.1";
NC_043000.1	PBRI~FLAMseq	exon	132009486	132010368	.	+	.	gene_id "LOC115211047"; ID ""; gene_name "LOC115211047"; transcript_id "FLAMseq_ext~G18567.1"; exon_number "14"; uniq_trans_id "G18567.1";
NC_043000.1	PBRI~FLAMseq	exon	132009486	132010371	.	+	.	gene_id "LOC115211047"; ID ""; gene_name "LOC115211047"; transcript_id "FLAMseq_ext~G18567.1"; exon_number "14"; uniq_trans_id "G18567.1"; three_prime_ext "3";
NC_043000.1	PBRI	transcript	131976883	132010368	.	+	.	gene_id "LOC115211047"; ID ""; gene_name "LOC115211047"; transcript_id "G18567.1"; uniq_trans_id "G18567.1";
NC_043000.1	PBRI	exon	131976883	131976926	.	+	.	gene_id "LOC115211047"; ID ""; gene_name "LOC115211047"; transcript_id "G18567.1"; exon_number "1"; uniq_trans_id "G18567.1";
NC_043000.1	PBRI	exon	131991623	131991928	.	+	.	gene_id "LOC115211047"; ID ""; gene_name "LOC115211047"; transcript_id "G18567.1"; exon_number "2"; uniq_trans_id "G18567.1";
NC_043000.1	PBRI	exon	131994124	131994204	.	+	.	gene_id "LOC115211047"; ID ""; gene_name "LOC115211047"; transcript_id "G18567.1"; exon_number "3"; uniq_trans_id "G18567.1";
NC_043000.1	PBRI	exon	131996657	131996760	.	+	.	gene_id "LOC115211047"; ID ""; gene_name "LOC115211047"; transcript_id "G18567.1"; exon_number "4"; uniq_trans_id "G18567.1";
NC_043000.1	PBRI	exon	131997665	131997813	.	+	.	gene_id "LOC115211047"; ID ""; gene_name "LOC115211047"; transcript_id "G18567.1"; exon_number "5"; uniq_trans_id "G18567.1";
NC_043000.1	PBRI	exon	131999376	131999465	.	+	.	gene_id "LOC115211047"; ID ""; gene_name "LOC115211047"; transcript_id "G18567.1"; exon_number "6"; uniq_trans_id "G18567.1";
NC_043000.1	PBRI	exon	132000226	132000336	.	+	.	gene_id "LOC115211047"; ID ""; gene_name "LOC115211047"; transcript_id "G18567.1"; exon_number "7"; uniq_trans_id "G18567.1";
NC_043000.1	PBRI	exon	132000883	132001001	.	+	.	gene_id "LOC115211047"; ID ""; gene_name "LOC115211047"; transcript_id "G18567.1"; exon_number "8"; uniq_trans_id "G18567.1";
NC_043000.1	PBRI	exon	132003005	132003043	.	+	.	gene_id "LOC115211047"; ID ""; gene_name "LOC115211047"; transcript_id "G18567.1"; exon_number "9"; uniq_trans_id "G18567.1";
NC_043000.1	PBRI	exon	132003774	132003833	.	+	.	gene_id "LOC115211047"; ID ""; gene_name "LOC115211047"; transcript_id "G18567.1"; exon_number "10"; uniq_trans_id "G18567.1";
NC_043000.1	PBRI	exon	132006285	132006395	.	+	.	gene_id "LOC115211047"; ID ""; gene_name "LOC115211047"; transcript_id "G18567.1"; exon_number "11"; uniq_trans_id "G18567.1";
NC_043000.1	PBRI	exon	132007229	132007343	.	+	.	gene_id "LOC115211047"; ID ""; gene_name "LOC115211047"; transcript_id "G18567.1"; exon_number "12"; uniq_trans_id "G18567.1";
NC_043000.1	PBRI	exon	132008467	132008542	.	+	.	gene_id "LOC115211047"; ID ""; gene_name "LOC115211047"; transcript_id "G18567.1"; exon_number "13"; uniq_trans_id "G18567.1";
NC_043000.1	PBRI	exon	132009486	132010368	.	+	.	gene_id "LOC115211047"; ID ""; gene_name "LOC115211047"; transcript_id "G18567.1"; exon_number "14"; uniq_trans_id "G18567.1";
NC_043000.1	PBRI	transcript	131990698	132010368	.	+	.	gene_id "LOC115211047"; ID ""; gene_name "LOC115211047"; transcript_id "G18567.10"; uniq_trans_id "G18567.10";
NC_043000.1	PBRI	exon	131990698	131990788	.	+	.	gene_id "LOC115211047"; ID ""; gene_name "LOC115211047"; transcript_id "G18567.10"; exon_number "1"; uniq_trans_id "G18567.10";
NC_043000.1	PBRI	exon	131991623	131991928	.	+	.	gene_id "LOC115211047"; ID ""; gene_name "LOC115211047"; transcript_id "G18567.10"; exon_number "2"; uniq_trans_id "G18567.10";
NC_043000.1	PBRI	exon	131994124	131994204	.	+	.	gene_id "LOC115211047"; ID ""; gene_name "LOC115211047"; transcript_id "G18567.10"; exon_number "3"; uniq_trans_id "G18567.10";
NC_043000.1	PBRI	exon	131996657	131996760	.	+	.	gene_id "LOC115211047"; ID ""; gene_name "LOC115211047"; transcript_id "G18567.10"; exon_number "4"; uniq_trans_id "G18567.10";
NC_043000.1	PBRI	exon	131997665	131997813	.	+	.	gene_id "LOC115211047"; ID ""; gene_name "LOC115211047"; transcript_id "G18567.10"; exon_number "5"; uniq_trans_id "G18567.10";
NC_043000.1	PBRI	exon	131999376	131999465	.	+	.	gene_id "LOC115211047"; ID ""; gene_name "LOC115211047"; transcript_id "G18567.10"; exon_number "6"; uniq_trans_id "G18567.10";
NC_043000.1	PBRI	exon	132000226	132000336	.	+	.	gene_id "LOC115211047"; ID ""; gene_name "LOC115211047"; transcript_id "G18567.10"; exon_number "7"; uniq_trans_id "G18567.10";
NC_043000.1	PBRI	exon	132000883	132001001	.	+	.	gene_id "LOC115211047"; ID ""; gene_name "LOC115211047"; transcript_id "G18567.10"; exon_number "8"; uniq_trans_id "G18567.10";
NC_043000.1	PBRI	exon	132003005	132003043	.	+	.	gene_id "LOC115211047"; ID ""; gene_name "LOC115211047"; transcript_id "G18567.10"; exon_number "9"; uniq_trans_id "G18567.10";
NC_043000.1	PBRI	exon	132003774	132003833	.	+	.	gene_id "LOC115211047"; ID ""; gene_name "LOC115211047"; transcript_id "G18567.10"; exon_number "10"; uniq_trans_id "G18567.10";
NC_043000.1	PBRI	exon	132006285	132006395	.	+	.	gene_id "LOC115211047"; ID ""; gene_name "LOC115211047"; transcript_id "G18567.10"; exon_number "11"; uniq_trans_id "G18567.10";
NC_043000.1	PBRI	exon	132007229	132007343	.	+	.	gene_id "LOC115211047"; ID ""; gene_name "LOC115211047"; transcript_id "G18567.10"; exon_number "12"; uniq_trans_id "G18567.10";
NC_043000.1	PBRI	exon	132008467	132008542	.	+	.	gene_id "LOC115211047"; ID ""; gene_name "LOC115211047"; transcript_id "G18567.10"; exon_number "13"; uniq_trans_id "G18567.10";
NC_043000.1	PBRI	exon	132009486	132010368	.	+	.	gene_id "LOC115211047"; ID ""; gene_name "LOC115211047"; transcript_id "G18567.10"; exon_number "14"; uniq_trans_id "G18567.10";
NC_043000.1	PBRI	transcript	131990709	132010347	.	+	.	gene_id "LOC115211047"; ID ""; gene_name "LOC115211047"; transcript_id "G18567.11"; uniq_trans_id "G18567.11";
NC_043000.1	PBRI	exon	131990709	131990754	.	+	.	gene_id "LOC115211047"; ID ""; gene_name "LOC115211047"; transcript_id "G18567.11"; exon_number "1"; uniq_trans_id "G18567.11";
NC_043000.1	PBRI	exon	131991623	131991928	.	+	.	gene_id "LOC115211047"; ID ""; gene_name "LOC115211047"; transcript_id "G18567.11"; exon_number "2"; uniq_trans_id "G18567.11";
NC_043000.1	PBRI	exon	131994124	131994204	.	+	.	gene_id "LOC115211047"; ID ""; gene_name "LOC115211047"; transcript_id "G18567.11"; exon_number "3"; uniq_trans_id "G18567.11";
NC_043000.1	PBRI	exon	131996657	131996760	.	+	.	gene_id "LOC115211047"; ID ""; gene_name "LOC115211047"; transcript_id "G18567.11"; exon_number "4"; uniq_trans_id "G18567.11";
NC_043000.1	PBRI	exon	131997665	131997813	.	+	.	gene_id "LOC115211047"; ID ""; gene_name "LOC115211047"; transcript_id "G18567.11"; exon_number "5"; uniq_trans_id "G18567.11";
NC_043000.1	PBRI	exon	131999376	131999465	.	+	.	gene_id "LOC115211047"; ID ""; gene_name "LOC115211047"; transcript_id "G18567.11"; exon_number "6"; uniq_trans_id "G18567.11";
NC_043000.1	PBRI	exon	132000226	132000336	.	+	.	gene_id "LOC115211047"; ID ""; gene_name "LOC115211047"; transcript_id "G18567.11"; exon_number "7"; uniq_trans_id "G18567.11";
NC_043000.1	PBRI	exon	132000883	132001001	.	+	.	gene_id "LOC115211047"; ID ""; gene_name "LOC115211047"; transcript_id "G18567.11"; exon_number "8"; uniq_trans_id "G18567.11";
NC_043000.1	PBRI	exon	132003005	132003043	.	+	.	gene_id "LOC115211047"; ID ""; gene_name "LOC115211047"; transcript_id "G18567.11"; exon_number "9"; uniq_trans_id "G18567.11";
NC_043000.1	PBRI	exon	132003774	132003833	.	+	.	gene_id "LOC115211047"; ID ""; gene_name "LOC115211047"; transcript_id "G18567.11"; exon_number "10"; uniq_trans_id "G18567.11";
NC_043000.1	PBRI	exon	132006285	132006395	.	+	.	gene_id "LOC115211047"; ID ""; gene_name "LOC115211047"; transcript_id "G18567.11"; exon_number "11"; uniq_trans_id "G18567.11";
NC_043000.1	PBRI	exon	132007229	132007343	.	+	.	gene_id "LOC115211047"; ID ""; gene_name "LOC115211047"; transcript_id "G18567.11"; exon_number "12"; uniq_trans_id "G18567.11";
NC_043000.1	PBRI	exon	132008467	132008542	.	+	.	gene_id "LOC115211047"; ID ""; gene_name "LOC115211047"; transcript_id "G18567.11"; exon_number "13"; uniq_trans_id "G18567.11";
NC_043000.1	PBRI	exon	132009486	132010347	.	+	.	gene_id "LOC115211047"; ID ""; gene_name "LOC115211047"; transcript_id "G18567.11"; exon_number "14"; uniq_trans_id "G18567.11";
NC_043000.1	PBRI	transcript	131991082	132010368	.	+	.	gene_id "LOC115211047"; ID ""; gene_name "LOC115211047"; transcript_id "G18567.15"; uniq_trans_id "G18567.15";
NC_043000.1	PBRI	exon	131991082	131991122	.	+	.	gene_id "LOC115211047"; ID ""; gene_name "LOC115211047"; transcript_id "G18567.15"; exon_number "1"; uniq_trans_id "G18567.15";
NC_043000.1	PBRI	exon	131991623	131991928	.	+	.	gene_id "LOC115211047"; ID ""; gene_name "LOC115211047"; transcript_id "G18567.15"; exon_number "2"; uniq_trans_id "G18567.15";
NC_043000.1	PBRI	exon	131994124	131994204	.	+	.	gene_id "LOC115211047"; ID ""; gene_name "LOC115211047"; transcript_id "G18567.15"; exon_number "3"; uniq_trans_id "G18567.15";
NC_043000.1	PBRI	exon	131996657	131996760	.	+	.	gene_id "LOC115211047"; ID ""; gene_name "LOC115211047"; transcript_id "G18567.15"; exon_number "4"; uniq_trans_id "G18567.15";
NC_043000.1	PBRI	exon	131997665	131997813	.	+	.	gene_id "LOC115211047"; ID ""; gene_name "LOC115211047"; transcript_id "G18567.15"; exon_number "5"; uniq_trans_id "G18567.15";
NC_043000.1	PBRI	exon	131999376	131999465	.	+	.	gene_id "LOC115211047"; ID ""; gene_name "LOC115211047"; transcript_id "G18567.15"; exon_number "6"; uniq_trans_id "G18567.15";
NC_043000.1	PBRI	exon	132000226	132000336	.	+	.	gene_id "LOC115211047"; ID ""; gene_name "LOC115211047"; transcript_id "G18567.15"; exon_number "7"; uniq_trans_id "G18567.15";
NC_043000.1	PBRI	exon	132000883	132001001	.	+	.	gene_id "LOC115211047"; ID ""; gene_name "LOC115211047"; transcript_id "G18567.15"; exon_number "8"; uniq_trans_id "G18567.15";
NC_043000.1	PBRI	exon	132003005	132003043	.	+	.	gene_id "LOC115211047"; ID ""; gene_name "LOC115211047"; transcript_id "G18567.15"; exon_number "9"; uniq_trans_id "G18567.15";
NC_043000.1	PBRI	exon	132003774	132003833	.	+	.	gene_id "LOC115211047"; ID ""; gene_name "LOC115211047"; transcript_id "G18567.15"; exon_number "10"; uniq_trans_id "G18567.15";
NC_043000.1	PBRI	exon	132006285	132006395	.	+	.	gene_id "LOC115211047"; ID ""; gene_name "LOC115211047"; transcript_id "G18567.15"; exon_number "11"; uniq_trans_id "G18567.15";
NC_043000.1	PBRI	exon	132007229	132007343	.	+	.	gene_id "LOC115211047"; ID ""; gene_name "LOC115211047"; transcript_id "G18567.15"; exon_number "12"; uniq_trans_id "G18567.15";
NC_043000.1	PBRI	exon	132008467	132008542	.	+	.	gene_id "LOC115211047"; ID ""; gene_name "LOC115211047"; transcript_id "G18567.15"; exon_number "13"; uniq_trans_id "G18567.15";
NC_043000.1	PBRI	exon	132009486	132010368	.	+	.	gene_id "LOC115211047"; ID ""; gene_name "LOC115211047"; transcript_id "G18567.15"; exon_number "14"; uniq_trans_id "G18567.15";
NC_043000.1	PBRI	transcript	131991308	132010368	.	+	.	gene_id "LOC115211047"; ID ""; gene_name "LOC115211047"; transcript_id "G18567.20"; uniq_trans_id "G18567.20";
NC_043000.1	PBRI	exon	131991308	131991406	.	+	.	gene_id "LOC115211047"; ID ""; gene_name "LOC115211047"; transcript_id "G18567.20"; exon_number "1"; uniq_trans_id "G18567.20";
NC_043000.1	PBRI	exon	131991623	131991928	.	+	.	gene_id "LOC115211047"; ID ""; gene_name "LOC115211047"; transcript_id "G18567.20"; exon_number "2"; uniq_trans_id "G18567.20";
NC_043000.1	PBRI	exon	131994124	131994204	.	+	.	gene_id "LOC115211047"; ID ""; gene_name "LOC115211047"; transcript_id "G18567.20"; exon_number "3"; uniq_trans_id "G18567.20";
NC_043000.1	PBRI	exon	131996657	131996760	.	+	.	gene_id "LOC115211047"; ID ""; gene_name "LOC115211047"; transcript_id "G18567.20"; exon_number "4"; uniq_trans_id "G18567.20";
NC_043000.1	PBRI	exon	131997665	131997813	.	+	.	gene_id "LOC115211047"; ID ""; gene_name "LOC115211047"; transcript_id "G18567.20"; exon_number "5"; uniq_trans_id "G18567.20";
NC_043000.1	PBRI	exon	131999376	131999465	.	+	.	gene_id "LOC115211047"; ID ""; gene_name "LOC115211047"; transcript_id "G18567.20"; exon_number "6"; uniq_trans_id "G18567.20";
NC_043000.1	PBRI	exon	132000226	132000336	.	+	.	gene_id "LOC115211047"; ID ""; gene_name "LOC115211047"; transcript_id "G18567.20"; exon_number "7"; uniq_trans_id "G18567.20";
NC_043000.1	PBRI	exon	132000883	132001001	.	+	.	gene_id "LOC115211047"; ID ""; gene_name "LOC115211047"; transcript_id "G18567.20"; exon_number "8"; uniq_trans_id "G18567.20";
NC_043000.1	PBRI	exon	132003005	132003043	.	+	.	gene_id "LOC115211047"; ID ""; gene_name "LOC115211047"; transcript_id "G18567.20"; exon_number "9"; uniq_trans_id "G18567.20";
NC_043000.1	PBRI	exon	132003774	132003833	.	+	.	gene_id "LOC115211047"; ID ""; gene_name "LOC115211047"; transcript_id "G18567.20"; exon_number "10"; uniq_trans_id "G18567.20";
NC_043000.1	PBRI	exon	132006285	132006395	.	+	.	gene_id "LOC115211047"; ID ""; gene_name "LOC115211047"; transcript_id "G18567.20"; exon_number "11"; uniq_trans_id "G18567.20";
NC_043000.1	PBRI	exon	132007229	132008542	.	+	.	gene_id "LOC115211047"; ID ""; gene_name "LOC115211047"; transcript_id "G18567.20"; exon_number "12"; uniq_trans_id "G18567.20";
NC_043000.1	PBRI	exon	132009486	132010368	.	+	.	gene_id "LOC115211047"; ID ""; gene_name "LOC115211047"; transcript_id "G18567.20"; exon_number "13"; uniq_trans_id "G18567.20";
NC_043000.1	PBRI	transcript	131991313	132010368	.	+	.	gene_id "LOC115211047"; ID ""; gene_name "LOC115211047"; transcript_id "G18567.22"; uniq_trans_id "G18567.22";
NC_043000.1	PBRI	exon	131991313	131991406	.	+	.	gene_id "LOC115211047"; ID ""; gene_name "LOC115211047"; transcript_id "G18567.22"; exon_number "1"; uniq_trans_id "G18567.22";
NC_043000.1	PBRI	exon	131991623	131991928	.	+	.	gene_id "LOC115211047"; ID ""; gene_name "LOC115211047"; transcript_id "G18567.22"; exon_number "2"; uniq_trans_id "G18567.22";
NC_043000.1	PBRI	exon	131994124	131994204	.	+	.	gene_id "LOC115211047"; ID ""; gene_name "LOC115211047"; transcript_id "G18567.22"; exon_number "3"; uniq_trans_id "G18567.22";
NC_043000.1	PBRI	exon	131996657	131996760	.	+	.	gene_id "LOC115211047"; ID ""; gene_name "LOC115211047"; transcript_id "G18567.22"; exon_number "4"; uniq_trans_id "G18567.22";
NC_043000.1	PBRI	exon	131997665	131997813	.	+	.	gene_id "LOC115211047"; ID ""; gene_name "LOC115211047"; transcript_id "G18567.22"; exon_number "5"; uniq_trans_id "G18567.22";
NC_043000.1	PBRI	exon	131999376	131999465	.	+	.	gene_id "LOC115211047"; ID ""; gene_name "LOC115211047"; transcript_id "G18567.22"; exon_number "6"; uniq_trans_id "G18567.22";
NC_043000.1	PBRI	exon	132000226	132000336	.	+	.	gene_id "LOC115211047"; ID ""; gene_name "LOC115211047"; transcript_id "G18567.22"; exon_number "7"; uniq_trans_id "G18567.22";
NC_043000.1	PBRI	exon	132000883	132001001	.	+	.	gene_id "LOC115211047"; ID ""; gene_name "LOC115211047"; transcript_id "G18567.22"; exon_number "8"; uniq_trans_id "G18567.22";
NC_043000.1	PBRI	exon	132002988	132003043	.	+	.	gene_id "LOC115211047"; ID ""; gene_name "LOC115211047"; transcript_id "G18567.22"; exon_number "9"; uniq_trans_id "G18567.22";
NC_043000.1	PBRI	exon	132003774	132003833	.	+	.	gene_id "LOC115211047"; ID ""; gene_name "LOC115211047"; transcript_id "G18567.22"; exon_number "10"; uniq_trans_id "G18567.22";
NC_043000.1	PBRI	exon	132006285	132006395	.	+	.	gene_id "LOC115211047"; ID ""; gene_name "LOC115211047"; transcript_id "G18567.22"; exon_number "11"; uniq_trans_id "G18567.22";
NC_043000.1	PBRI	exon	132007229	132007343	.	+	.	gene_id "LOC115211047"; ID ""; gene_name "LOC115211047"; transcript_id "G18567.22"; exon_number "12"; uniq_trans_id "G18567.22";
NC_043000.1	PBRI	exon	132008467	132008542	.	+	.	gene_id "LOC115211047"; ID ""; gene_name "LOC115211047"; transcript_id "G18567.22"; exon_number "13"; uniq_trans_id "G18567.22";
NC_043000.1	PBRI	exon	132009486	132010368	.	+	.	gene_id "LOC115211047"; ID ""; gene_name "LOC115211047"; transcript_id "G18567.22"; exon_number "14"; uniq_trans_id "G18567.22";
NC_043000.1	PBRI	transcript	131991323	132010368	.	+	.	gene_id "LOC115211047"; ID ""; gene_name "LOC115211047"; transcript_id "G18567.27"; uniq_trans_id "G18567.27";
NC_043000.1	PBRI	exon	131991323	131991406	.	+	.	gene_id "LOC115211047"; ID ""; gene_name "LOC115211047"; transcript_id "G18567.27"; exon_number "1"; uniq_trans_id "G18567.27";
NC_043000.1	PBRI	exon	131991623	131991928	.	+	.	gene_id "LOC115211047"; ID ""; gene_name "LOC115211047"; transcript_id "G18567.27"; exon_number "2"; uniq_trans_id "G18567.27";
NC_043000.1	PBRI	exon	131994124	131994204	.	+	.	gene_id "LOC115211047"; ID ""; gene_name "LOC115211047"; transcript_id "G18567.27"; exon_number "3"; uniq_trans_id "G18567.27";
NC_043000.1	PBRI	exon	131996657	131996760	.	+	.	gene_id "LOC115211047"; ID ""; gene_name "LOC115211047"; transcript_id "G18567.27"; exon_number "4"; uniq_trans_id "G18567.27";
NC_043000.1	PBRI	exon	131997665	131997813	.	+	.	gene_id "LOC115211047"; ID ""; gene_name "LOC115211047"; transcript_id "G18567.27"; exon_number "5"; uniq_trans_id "G18567.27";
NC_043000.1	PBRI	exon	131999376	131999465	.	+	.	gene_id "LOC115211047"; ID ""; gene_name "LOC115211047"; transcript_id "G18567.27"; exon_number "6"; uniq_trans_id "G18567.27";
NC_043000.1	PBRI	exon	132000226	132000336	.	+	.	gene_id "LOC115211047"; ID ""; gene_name "LOC115211047"; transcript_id "G18567.27"; exon_number "7"; uniq_trans_id "G18567.27";
NC_043000.1	PBRI	exon	132000883	132001001	.	+	.	gene_id "LOC115211047"; ID ""; gene_name "LOC115211047"; transcript_id "G18567.27"; exon_number "8"; uniq_trans_id "G18567.27";
NC_043000.1	PBRI	exon	132003774	132003833	.	+	.	gene_id "LOC115211047"; ID ""; gene_name "LOC115211047"; transcript_id "G18567.27"; exon_number "9"; uniq_trans_id "G18567.27";
NC_043000.1	PBRI	exon	132006285	132006395	.	+	.	gene_id "LOC115211047"; ID ""; gene_name "LOC115211047"; transcript_id "G18567.27"; exon_number "10"; uniq_trans_id "G18567.27";
NC_043000.1	PBRI	exon	132007229	132007343	.	+	.	gene_id "LOC115211047"; ID ""; gene_name "LOC115211047"; transcript_id "G18567.27"; exon_number "11"; uniq_trans_id "G18567.27";
NC_043000.1	PBRI	exon	132008467	132008542	.	+	.	gene_id "LOC115211047"; ID ""; gene_name "LOC115211047"; transcript_id "G18567.27"; exon_number "12"; uniq_trans_id "G18567.27";
NC_043000.1	PBRI	exon	132009486	132010368	.	+	.	gene_id "LOC115211047"; ID ""; gene_name "LOC115211047"; transcript_id "G18567.27"; exon_number "13"; uniq_trans_id "G18567.27";
NC_043000.1	PBRI	transcript	131988306	132010368	.	+	.	gene_id "LOC115211047"; ID ""; gene_name "LOC115211047"; transcript_id "G18567.3"; uniq_trans_id "G18567.3";
NC_043000.1	PBRI	exon	131988306	131988350	.	+	.	gene_id "LOC115211047"; ID ""; gene_name "LOC115211047"; transcript_id "G18567.3"; exon_number "1"; uniq_trans_id "G18567.3";
NC_043000.1	PBRI	exon	131991623	131991928	.	+	.	gene_id "LOC115211047"; ID ""; gene_name "LOC115211047"; transcript_id "G18567.3"; exon_number "2"; uniq_trans_id "G18567.3";
NC_043000.1	PBRI	exon	131994124	131994204	.	+	.	gene_id "LOC115211047"; ID ""; gene_name "LOC115211047"; transcript_id "G18567.3"; exon_number "3"; uniq_trans_id "G18567.3";
NC_043000.1	PBRI	exon	131996657	131996760	.	+	.	gene_id "LOC115211047"; ID ""; gene_name "LOC115211047"; transcript_id "G18567.3"; exon_number "4"; uniq_trans_id "G18567.3";
NC_043000.1	PBRI	exon	131997665	131997813	.	+	.	gene_id "LOC115211047"; ID ""; gene_name "LOC115211047"; transcript_id "G18567.3"; exon_number "5"; uniq_trans_id "G18567.3";
NC_043000.1	PBRI	exon	131999376	131999465	.	+	.	gene_id "LOC115211047"; ID ""; gene_name "LOC115211047"; transcript_id "G18567.3"; exon_number "6"; uniq_trans_id "G18567.3";
NC_043000.1	PBRI	exon	132000226	132000336	.	+	.	gene_id "LOC115211047"; ID ""; gene_name "LOC115211047"; transcript_id "G18567.3"; exon_number "7"; uniq_trans_id "G18567.3";
NC_043000.1	PBRI	exon	132000883	132001001	.	+	.	gene_id "LOC115211047"; ID ""; gene_name "LOC115211047"; transcript_id "G18567.3"; exon_number "8"; uniq_trans_id "G18567.3";
NC_043000.1	PBRI	exon	132003005	132003043	.	+	.	gene_id "LOC115211047"; ID ""; gene_name "LOC115211047"; transcript_id "G18567.3"; exon_number "9"; uniq_trans_id "G18567.3";
NC_043000.1	PBRI	exon	132003774	132003833	.	+	.	gene_id "LOC115211047"; ID ""; gene_name "LOC115211047"; transcript_id "G18567.3"; exon_number "10"; uniq_trans_id "G18567.3";
NC_043000.1	PBRI	exon	132006285	132006395	.	+	.	gene_id "LOC115211047"; ID ""; gene_name "LOC115211047"; transcript_id "G18567.3"; exon_number "11"; uniq_trans_id "G18567.3";
NC_043000.1	PBRI	exon	132007229	132007343	.	+	.	gene_id "LOC115211047"; ID ""; gene_name "LOC115211047"; transcript_id "G18567.3"; exon_number "12"; uniq_trans_id "G18567.3";
NC_043000.1	PBRI	exon	132008467	132008542	.	+	.	gene_id "LOC115211047"; ID ""; gene_name "LOC115211047"; transcript_id "G18567.3"; exon_number "13"; uniq_trans_id "G18567.3";
NC_043000.1	PBRI	exon	132009486	132010368	.	+	.	gene_id "LOC115211047"; ID ""; gene_name "LOC115211047"; transcript_id "G18567.3"; exon_number "14"; uniq_trans_id "G18567.3";
NC_043000.1	PBRI	transcript	131997663	132010368	.	+	.	gene_id "LOC115211047"; ID ""; gene_name "LOC115211047"; transcript_id "G18567.30"; uniq_trans_id "G18567.30";
NC_043000.1	PBRI	exon	131997663	131997813	.	+	.	gene_id "LOC115211047"; ID ""; gene_name "LOC115211047"; transcript_id "G18567.30"; exon_number "1"; uniq_trans_id "G18567.30";
NC_043000.1	PBRI	exon	131999376	131999465	.	+	.	gene_id "LOC115211047"; ID ""; gene_name "LOC115211047"; transcript_id "G18567.30"; exon_number "2"; uniq_trans_id "G18567.30";
NC_043000.1	PBRI	exon	132000226	132000336	.	+	.	gene_id "LOC115211047"; ID ""; gene_name "LOC115211047"; transcript_id "G18567.30"; exon_number "3"; uniq_trans_id "G18567.30";
NC_043000.1	PBRI	exon	132000883	132001001	.	+	.	gene_id "LOC115211047"; ID ""; gene_name "LOC115211047"; transcript_id "G18567.30"; exon_number "4"; uniq_trans_id "G18567.30";
NC_043000.1	PBRI	exon	132002988	132003043	.	+	.	gene_id "LOC115211047"; ID ""; gene_name "LOC115211047"; transcript_id "G18567.30"; exon_number "5"; uniq_trans_id "G18567.30";
NC_043000.1	PBRI	exon	132003774	132003833	.	+	.	gene_id "LOC115211047"; ID ""; gene_name "LOC115211047"; transcript_id "G18567.30"; exon_number "6"; uniq_trans_id "G18567.30";
NC_043000.1	PBRI	exon	132006285	132006395	.	+	.	gene_id "LOC115211047"; ID ""; gene_name "LOC115211047"; transcript_id "G18567.30"; exon_number "7"; uniq_trans_id "G18567.30";
NC_043000.1	PBRI	exon	132007229	132007343	.	+	.	gene_id "LOC115211047"; ID ""; gene_name "LOC115211047"; transcript_id "G18567.30"; exon_number "8"; uniq_trans_id "G18567.30";
NC_043000.1	PBRI	exon	132009486	132010368	.	+	.	gene_id "LOC115211047"; ID ""; gene_name "LOC115211047"; transcript_id "G18567.30"; exon_number "9"; uniq_trans_id "G18567.30";
NC_043000.1	PBRI	transcript	131990676	132010368	.	+	.	gene_id "LOC115211047"; ID ""; gene_name "LOC115211047"; transcript_id "G18567.9"; uniq_trans_id "G18567.9";
NC_043000.1	PBRI	exon	131990676	131991928	.	+	.	gene_id "LOC115211047"; ID ""; gene_name "LOC115211047"; transcript_id "G18567.9"; exon_number "1"; uniq_trans_id "G18567.9";
NC_043000.1	PBRI	exon	131994124	131994204	.	+	.	gene_id "LOC115211047"; ID ""; gene_name "LOC115211047"; transcript_id "G18567.9"; exon_number "2"; uniq_trans_id "G18567.9";
NC_043000.1	PBRI	exon	131996657	131996760	.	+	.	gene_id "LOC115211047"; ID ""; gene_name "LOC115211047"; transcript_id "G18567.9"; exon_number "3"; uniq_trans_id "G18567.9";
NC_043000.1	PBRI	exon	131997665	131997813	.	+	.	gene_id "LOC115211047"; ID ""; gene_name "LOC115211047"; transcript_id "G18567.9"; exon_number "4"; uniq_trans_id "G18567.9";
NC_043000.1	PBRI	exon	131999376	131999465	.	+	.	gene_id "LOC115211047"; ID ""; gene_name "LOC115211047"; transcript_id "G18567.9"; exon_number "5"; uniq_trans_id "G18567.9";
NC_043000.1	PBRI	exon	132000226	132000336	.	+	.	gene_id "LOC115211047"; ID ""; gene_name "LOC115211047"; transcript_id "G18567.9"; exon_number "6"; uniq_trans_id "G18567.9";
NC_043000.1	PBRI	exon	132000883	132001001	.	+	.	gene_id "LOC115211047"; ID ""; gene_name "LOC115211047"; transcript_id "G18567.9"; exon_number "7"; uniq_trans_id "G18567.9";
NC_043000.1	PBRI	exon	132003005	132003043	.	+	.	gene_id "LOC115211047"; ID ""; gene_name "LOC115211047"; transcript_id "G18567.9"; exon_number "8"; uniq_trans_id "G18567.9";
NC_043000.1	PBRI	exon	132003774	132003833	.	+	.	gene_id "LOC115211047"; ID ""; gene_name "LOC115211047"; transcript_id "G18567.9"; exon_number "9"; uniq_trans_id "G18567.9";
NC_043000.1	PBRI	exon	132006285	132006395	.	+	.	gene_id "LOC115211047"; ID ""; gene_name "LOC115211047"; transcript_id "G18567.9"; exon_number "10"; uniq_trans_id "G18567.9";
NC_043000.1	PBRI	exon	132007229	132007343	.	+	.	gene_id "LOC115211047"; ID ""; gene_name "LOC115211047"; transcript_id "G18567.9"; exon_number "11"; uniq_trans_id "G18567.9";
NC_043000.1	PBRI	exon	132008467	132008542	.	+	.	gene_id "LOC115211047"; ID ""; gene_name "LOC115211047"; transcript_id "G18567.9"; exon_number "12"; uniq_trans_id "G18567.9";
NC_043000.1	PBRI	exon	132009486	132010368	.	+	.	gene_id "LOC115211047"; ID ""; gene_name "LOC115211047"; transcript_id "G18567.9"; exon_number "13"; uniq_trans_id "G18567.9";
NC_043000.1	Gnomon	transcript	131991116	132010360	.	+	.	gene_id "LOC115211047"; ID "XM_029779922.2"; gene_name "LOC115211047"; transcript_id "XM_029779922.2";
NC_043000.1	Gnomon	CDS	131991724	131991928	.	+	0	gene_id "LOC115211047"; db_xref "GeneID:115211047"; gbkey "CDS"; gene "LOC115211047"; ID ""; gene_name "LOC115211047"; transcript_id "XM_029779922.2"; product "chitobiosyldiphosphodolichol beta-mannosyltransferase"; protein_id "XP_029635782.1"; exon_number "2";
NC_043000.1	Gnomon	CDS	131994124	131994204	.	+	2	gene_id "LOC115211047"; db_xref "GeneID:115211047"; gbkey "CDS"; gene "LOC115211047"; ID ""; gene_name "LOC115211047"; transcript_id "XM_029779922.2"; product "chitobiosyldiphosphodolichol beta-mannosyltransferase"; protein_id "XP_029635782.1"; exon_number "3";
NC_043000.1	Gnomon	CDS	131996657	131996760	.	+	2	gene_id "LOC115211047"; db_xref "GeneID:115211047"; gbkey "CDS"; gene "LOC115211047"; ID ""; gene_name "LOC115211047"; transcript_id "XM_029779922.2"; product "chitobiosyldiphosphodolichol beta-mannosyltransferase"; protein_id "XP_029635782.1"; exon_number "4";
NC_043000.1	Gnomon	CDS	131997665	131997813	.	+	0	gene_id "LOC115211047"; db_xref "GeneID:115211047"; gbkey "CDS"; gene "LOC115211047"; ID ""; gene_name "LOC115211047"; transcript_id "XM_029779922.2"; product "chitobiosyldiphosphodolichol beta-mannosyltransferase"; protein_id "XP_029635782.1"; exon_number "5";
NC_043000.1	Gnomon	CDS	131999376	131999465	.	+	1	gene_id "LOC115211047"; db_xref "GeneID:115211047"; gbkey "CDS"; gene "LOC115211047"; ID ""; gene_name "LOC115211047"; transcript_id "XM_029779922.2"; product "chitobiosyldiphosphodolichol beta-mannosyltransferase"; protein_id "XP_029635782.1"; exon_number "6";
NC_043000.1	Gnomon	CDS	132000226	132000336	.	+	1	gene_id "LOC115211047"; db_xref "GeneID:115211047"; gbkey "CDS"; gene "LOC115211047"; ID ""; gene_name "LOC115211047"; transcript_id "XM_029779922.2"; product "chitobiosyldiphosphodolichol beta-mannosyltransferase"; protein_id "XP_029635782.1"; exon_number "7";
NC_043000.1	Gnomon	CDS	132000883	132001001	.	+	1	gene_id "LOC115211047"; db_xref "GeneID:115211047"; gbkey "CDS"; gene "LOC115211047"; ID ""; gene_name "LOC115211047"; transcript_id "XM_029779922.2"; product "chitobiosyldiphosphodolichol beta-mannosyltransferase"; protein_id "XP_029635782.1"; exon_number "8";
NC_043000.1	Gnomon	CDS	132003005	132003043	.	+	2	gene_id "LOC115211047"; db_xref "GeneID:115211047"; gbkey "CDS"; gene "LOC115211047"; ID ""; gene_name "LOC115211047"; transcript_id "XM_029779922.2"; product "chitobiosyldiphosphodolichol beta-mannosyltransferase"; protein_id "XP_029635782.1"; exon_number "9";
NC_043000.1	Gnomon	CDS	132003774	132003833	.	+	2	gene_id "LOC115211047"; db_xref "GeneID:115211047"; gbkey "CDS"; gene "LOC115211047"; ID ""; gene_name "LOC115211047"; transcript_id "XM_029779922.2"; product "chitobiosyldiphosphodolichol beta-mannosyltransferase"; protein_id "XP_029635782.1"; exon_number "10";
NC_043000.1	Gnomon	CDS	132006285	132006395	.	+	2	gene_id "LOC115211047"; db_xref "GeneID:115211047"; gbkey "CDS"; gene "LOC115211047"; ID ""; gene_name "LOC115211047"; transcript_id "XM_029779922.2"; product "chitobiosyldiphosphodolichol beta-mannosyltransferase"; protein_id "XP_029635782.1"; exon_number "11";
NC_043000.1	Gnomon	CDS	132007229	132007343	.	+	2	gene_id "LOC115211047"; db_xref "GeneID:115211047"; gbkey "CDS"; gene "LOC115211047"; ID ""; gene_name "LOC115211047"; transcript_id "XM_029779922.2"; product "chitobiosyldiphosphodolichol beta-mannosyltransferase"; protein_id "XP_029635782.1"; exon_number "12";
NC_043000.1	Gnomon	CDS	132008467	132008542	.	+	1	gene_id "LOC115211047"; db_xref "GeneID:115211047"; gbkey "CDS"; gene "LOC115211047"; ID ""; gene_name "LOC115211047"; transcript_id "XM_029779922.2"; product "chitobiosyldiphosphodolichol beta-mannosyltransferase"; protein_id "XP_029635782.1"; exon_number "13";
NC_043000.1	Gnomon	CDS	132009486	132009635	.	+	0	gene_id "LOC115211047"; db_xref "GeneID:115211047"; gbkey "CDS"; gene "LOC115211047"; ID ""; gene_name "LOC115211047"; transcript_id "XM_029779922.2"; product "chitobiosyldiphosphodolichol beta-mannosyltransferase"; protein_id "XP_029635782.1"; exon_number "14";
NC_043000.1	Gnomon	exon	131991116	131991406	.	+	.	gene_id "LOC115211047"; db_xref "GeneID:115211047"; gbkey "mRNA"; gene "LOC115211047"; ID ""; gene_name "LOC115211047"; transcript_id "XM_029779922.2"; product "chitobiosyldiphosphodolichol beta-mannosyltransferase, transcript variant X1"; exon_number "1"; model_evidence "Supporting evidence includes similarity to: 16 Proteins, and 100% coverage of the annotated genomic feature by RNAseq alignments, including 44 samples with support for all annotated introns";
NC_043000.1	Gnomon	exon	131991623	131991928	.	+	.	gene_id "LOC115211047"; db_xref "GeneID:115211047"; gbkey "mRNA"; gene "LOC115211047"; ID ""; gene_name "LOC115211047"; transcript_id "XM_029779922.2"; product "chitobiosyldiphosphodolichol beta-mannosyltransferase, transcript variant X1"; exon_number "2"; model_evidence "Supporting evidence includes similarity to: 16 Proteins, and 100% coverage of the annotated genomic feature by RNAseq alignments, including 44 samples with support for all annotated introns";
NC_043000.1	Gnomon	exon	131994124	131994204	.	+	.	gene_id "LOC115211047"; db_xref "GeneID:115211047"; gbkey "mRNA"; gene "LOC115211047"; ID ""; gene_name "LOC115211047"; transcript_id "XM_029779922.2"; product "chitobiosyldiphosphodolichol beta-mannosyltransferase, transcript variant X1"; exon_number "3"; model_evidence "Supporting evidence includes similarity to: 16 Proteins, and 100% coverage of the annotated genomic feature by RNAseq alignments, including 44 samples with support for all annotated introns";
NC_043000.1	Gnomon	exon	131996657	131996760	.	+	.	gene_id "LOC115211047"; db_xref "GeneID:115211047"; gbkey "mRNA"; gene "LOC115211047"; ID ""; gene_name "LOC115211047"; transcript_id "XM_029779922.2"; product "chitobiosyldiphosphodolichol beta-mannosyltransferase, transcript variant X1"; exon_number "4"; model_evidence "Supporting evidence includes similarity to: 16 Proteins, and 100% coverage of the annotated genomic feature by RNAseq alignments, including 44 samples with support for all annotated introns";
NC_043000.1	Gnomon	exon	131997665	131997813	.	+	.	gene_id "LOC115211047"; db_xref "GeneID:115211047"; gbkey "mRNA"; gene "LOC115211047"; ID ""; gene_name "LOC115211047"; transcript_id "XM_029779922.2"; product "chitobiosyldiphosphodolichol beta-mannosyltransferase, transcript variant X1"; exon_number "5"; model_evidence "Supporting evidence includes similarity to: 16 Proteins, and 100% coverage of the annotated genomic feature by RNAseq alignments, including 44 samples with support for all annotated introns";
NC_043000.1	Gnomon	exon	131999376	131999465	.	+	.	gene_id "LOC115211047"; db_xref "GeneID:115211047"; gbkey "mRNA"; gene "LOC115211047"; ID ""; gene_name "LOC115211047"; transcript_id "XM_029779922.2"; product "chitobiosyldiphosphodolichol beta-mannosyltransferase, transcript variant X1"; exon_number "6"; model_evidence "Supporting evidence includes similarity to: 16 Proteins, and 100% coverage of the annotated genomic feature by RNAseq alignments, including 44 samples with support for all annotated introns";
NC_043000.1	Gnomon	exon	132000226	132000336	.	+	.	gene_id "LOC115211047"; db_xref "GeneID:115211047"; gbkey "mRNA"; gene "LOC115211047"; ID ""; gene_name "LOC115211047"; transcript_id "XM_029779922.2"; product "chitobiosyldiphosphodolichol beta-mannosyltransferase, transcript variant X1"; exon_number "7"; model_evidence "Supporting evidence includes similarity to: 16 Proteins, and 100% coverage of the annotated genomic feature by RNAseq alignments, including 44 samples with support for all annotated introns";
NC_043000.1	Gnomon	exon	132000883	132001001	.	+	.	gene_id "LOC115211047"; db_xref "GeneID:115211047"; gbkey "mRNA"; gene "LOC115211047"; ID ""; gene_name "LOC115211047"; transcript_id "XM_029779922.2"; product "chitobiosyldiphosphodolichol beta-mannosyltransferase, transcript variant X1"; exon_number "8"; model_evidence "Supporting evidence includes similarity to: 16 Proteins, and 100% coverage of the annotated genomic feature by RNAseq alignments, including 44 samples with support for all annotated introns";
NC_043000.1	Gnomon	exon	132003005	132003043	.	+	.	gene_id "LOC115211047"; db_xref "GeneID:115211047"; gbkey "mRNA"; gene "LOC115211047"; ID ""; gene_name "LOC115211047"; transcript_id "XM_029779922.2"; product "chitobiosyldiphosphodolichol beta-mannosyltransferase, transcript variant X1"; exon_number "9"; model_evidence "Supporting evidence includes similarity to: 16 Proteins, and 100% coverage of the annotated genomic feature by RNAseq alignments, including 44 samples with support for all annotated introns";
NC_043000.1	Gnomon	exon	132003774	132003833	.	+	.	gene_id "LOC115211047"; db_xref "GeneID:115211047"; gbkey "mRNA"; gene "LOC115211047"; ID ""; gene_name "LOC115211047"; transcript_id "XM_029779922.2"; product "chitobiosyldiphosphodolichol beta-mannosyltransferase, transcript variant X1"; exon_number "10"; model_evidence "Supporting evidence includes similarity to: 16 Proteins, and 100% coverage of the annotated genomic feature by RNAseq alignments, including 44 samples with support for all annotated introns";
NC_043000.1	Gnomon	exon	132006285	132006395	.	+	.	gene_id "LOC115211047"; db_xref "GeneID:115211047"; gbkey "mRNA"; gene "LOC115211047"; ID ""; gene_name "LOC115211047"; transcript_id "XM_029779922.2"; product "chitobiosyldiphosphodolichol beta-mannosyltransferase, transcript variant X1"; exon_number "11"; model_evidence "Supporting evidence includes similarity to: 16 Proteins, and 100% coverage of the annotated genomic feature by RNAseq alignments, including 44 samples with support for all annotated introns";
NC_043000.1	Gnomon	exon	132007229	132007343	.	+	.	gene_id "LOC115211047"; db_xref "GeneID:115211047"; gbkey "mRNA"; gene "LOC115211047"; ID ""; gene_name "LOC115211047"; transcript_id "XM_029779922.2"; product "chitobiosyldiphosphodolichol beta-mannosyltransferase, transcript variant X1"; exon_number "12"; model_evidence "Supporting evidence includes similarity to: 16 Proteins, and 100% coverage of the annotated genomic feature by RNAseq alignments, including 44 samples with support for all annotated introns";
NC_043000.1	Gnomon	exon	132008467	132008542	.	+	.	gene_id "LOC115211047"; db_xref "GeneID:115211047"; gbkey "mRNA"; gene "LOC115211047"; ID ""; gene_name "LOC115211047"; transcript_id "XM_029779922.2"; product "chitobiosyldiphosphodolichol beta-mannosyltransferase, transcript variant X1"; exon_number "13"; model_evidence "Supporting evidence includes similarity to: 16 Proteins, and 100% coverage of the annotated genomic feature by RNAseq alignments, including 44 samples with support for all annotated introns";
NC_043000.1	Gnomon	exon	132009486	132010360	.	+	.	gene_id "LOC115211047"; db_xref "GeneID:115211047"; gbkey "mRNA"; gene "LOC115211047"; ID ""; gene_name "LOC115211047"; transcript_id "XM_029779922.2"; product "chitobiosyldiphosphodolichol beta-mannosyltransferase, transcript variant X1"; exon_number "14"; model_evidence "Supporting evidence includes similarity to: 16 Proteins, and 100% coverage of the annotated genomic feature by RNAseq alignments, including 44 samples with support for all annotated introns";
NC_043000.1	Gnomon	start_codon	131991724	131991726	.	+	0	gene_id "LOC115211047"; db_xref "GeneID:115211047"; gbkey "CDS"; gene "LOC115211047"; ID ""; gene_name "LOC115211047"; transcript_id "XM_029779922.2"; product "chitobiosyldiphosphodolichol beta-mannosyltransferase"; protein_id "XP_029635782.1"; exon_number "2";
NC_043000.1	Gnomon	stop_codon	132009636	132009638	.	+	0	gene_id "LOC115211047"; db_xref "GeneID:115211047"; gbkey "CDS"; gene "LOC115211047"; ID ""; gene_name "LOC115211047"; transcript_id "XM_029779922.2"; product "chitobiosyldiphosphodolichol beta-mannosyltransferase"; protein_id "XP_029635782.1"; exon_number "14";
NC_043000.1	Gnomon	transcript	131988643	132010360	.	+	.	gene_id "LOC115211047"; ID "XM_036502497.1"; gene_name "LOC115211047"; transcript_id "XM_036502497.1";
NC_043000.1	Gnomon	CDS	131991724	131991928	.	+	0	gene_id "LOC115211047"; db_xref "GeneID:115211047"; gbkey "CDS"; gene "LOC115211047"; ID ""; gene_name "LOC115211047"; transcript_id "XM_036502497.1"; product "chitobiosyldiphosphodolichol beta-mannosyltransferase"; protein_id "XP_036358390.1"; exon_number "2";
NC_043000.1	Gnomon	CDS	131994124	131994204	.	+	2	gene_id "LOC115211047"; db_xref "GeneID:115211047"; gbkey "CDS"; gene "LOC115211047"; ID ""; gene_name "LOC115211047"; transcript_id "XM_036502497.1"; product "chitobiosyldiphosphodolichol beta-mannosyltransferase"; protein_id "XP_036358390.1"; exon_number "3";
NC_043000.1	Gnomon	CDS	131996657	131996760	.	+	2	gene_id "LOC115211047"; db_xref "GeneID:115211047"; gbkey "CDS"; gene "LOC115211047"; ID ""; gene_name "LOC115211047"; transcript_id "XM_036502497.1"; product "chitobiosyldiphosphodolichol beta-mannosyltransferase"; protein_id "XP_036358390.1"; exon_number "4";
NC_043000.1	Gnomon	CDS	131997665	131997813	.	+	0	gene_id "LOC115211047"; db_xref "GeneID:115211047"; gbkey "CDS"; gene "LOC115211047"; ID ""; gene_name "LOC115211047"; transcript_id "XM_036502497.1"; product "chitobiosyldiphosphodolichol beta-mannosyltransferase"; protein_id "XP_036358390.1"; exon_number "5";
NC_043000.1	Gnomon	CDS	131999376	131999465	.	+	1	gene_id "LOC115211047"; db_xref "GeneID:115211047"; gbkey "CDS"; gene "LOC115211047"; ID ""; gene_name "LOC115211047"; transcript_id "XM_036502497.1"; product "chitobiosyldiphosphodolichol beta-mannosyltransferase"; protein_id "XP_036358390.1"; exon_number "6";
NC_043000.1	Gnomon	CDS	132000226	132000336	.	+	1	gene_id "LOC115211047"; db_xref "GeneID:115211047"; gbkey "CDS"; gene "LOC115211047"; ID ""; gene_name "LOC115211047"; transcript_id "XM_036502497.1"; product "chitobiosyldiphosphodolichol beta-mannosyltransferase"; protein_id "XP_036358390.1"; exon_number "7";
NC_043000.1	Gnomon	CDS	132000883	132001001	.	+	1	gene_id "LOC115211047"; db_xref "GeneID:115211047"; gbkey "CDS"; gene "LOC115211047"; ID ""; gene_name "LOC115211047"; transcript_id "XM_036502497.1"; product "chitobiosyldiphosphodolichol beta-mannosyltransferase"; protein_id "XP_036358390.1"; exon_number "8";
NC_043000.1	Gnomon	CDS	132003005	132003043	.	+	2	gene_id "LOC115211047"; db_xref "GeneID:115211047"; gbkey "CDS"; gene "LOC115211047"; ID ""; gene_name "LOC115211047"; transcript_id "XM_036502497.1"; product "chitobiosyldiphosphodolichol beta-mannosyltransferase"; protein_id "XP_036358390.1"; exon_number "9";
NC_043000.1	Gnomon	CDS	132003774	132003833	.	+	2	gene_id "LOC115211047"; db_xref "GeneID:115211047"; gbkey "CDS"; gene "LOC115211047"; ID ""; gene_name "LOC115211047"; transcript_id "XM_036502497.1"; product "chitobiosyldiphosphodolichol beta-mannosyltransferase"; protein_id "XP_036358390.1"; exon_number "10";
NC_043000.1	Gnomon	CDS	132006285	132006395	.	+	2	gene_id "LOC115211047"; db_xref "GeneID:115211047"; gbkey "CDS"; gene "LOC115211047"; ID ""; gene_name "LOC115211047"; transcript_id "XM_036502497.1"; product "chitobiosyldiphosphodolichol beta-mannosyltransferase"; protein_id "XP_036358390.1"; exon_number "11";
NC_043000.1	Gnomon	CDS	132007229	132007343	.	+	2	gene_id "LOC115211047"; db_xref "GeneID:115211047"; gbkey "CDS"; gene "LOC115211047"; ID ""; gene_name "LOC115211047"; transcript_id "XM_036502497.1"; product "chitobiosyldiphosphodolichol beta-mannosyltransferase"; protein_id "XP_036358390.1"; exon_number "12";
NC_043000.1	Gnomon	CDS	132008467	132008542	.	+	1	gene_id "LOC115211047"; db_xref "GeneID:115211047"; gbkey "CDS"; gene "LOC115211047"; ID ""; gene_name "LOC115211047"; transcript_id "XM_036502497.1"; product "chitobiosyldiphosphodolichol beta-mannosyltransferase"; protein_id "XP_036358390.1"; exon_number "13";
NC_043000.1	Gnomon	CDS	132009486	132009635	.	+	0	gene_id "LOC115211047"; db_xref "GeneID:115211047"; gbkey "CDS"; gene "LOC115211047"; ID ""; gene_name "LOC115211047"; transcript_id "XM_036502497.1"; product "chitobiosyldiphosphodolichol beta-mannosyltransferase"; protein_id "XP_036358390.1"; exon_number "14";
NC_043000.1	Gnomon	exon	131988643	131988879	.	+	.	gene_id "LOC115211047"; db_xref "GeneID:115211047"; gbkey "mRNA"; gene "LOC115211047"; ID ""; gene_name "LOC115211047"; transcript_id "XM_036502497.1"; product "chitobiosyldiphosphodolichol beta-mannosyltransferase, transcript variant X2"; exon_number "1"; model_evidence "Supporting evidence includes similarity to: 16 Proteins, and 100% coverage of the annotated genomic feature by RNAseq alignments, including 33 samples with support for all annotated introns";
NC_043000.1	Gnomon	exon	131991623	131991928	.	+	.	gene_id "LOC115211047"; db_xref "GeneID:115211047"; gbkey "mRNA"; gene "LOC115211047"; ID ""; gene_name "LOC115211047"; transcript_id "XM_036502497.1"; product "chitobiosyldiphosphodolichol beta-mannosyltransferase, transcript variant X2"; exon_number "2"; model_evidence "Supporting evidence includes similarity to: 16 Proteins, and 100% coverage of the annotated genomic feature by RNAseq alignments, including 33 samples with support for all annotated introns";
NC_043000.1	Gnomon	exon	131994124	131994204	.	+	.	gene_id "LOC115211047"; db_xref "GeneID:115211047"; gbkey "mRNA"; gene "LOC115211047"; ID ""; gene_name "LOC115211047"; transcript_id "XM_036502497.1"; product "chitobiosyldiphosphodolichol beta-mannosyltransferase, transcript variant X2"; exon_number "3"; model_evidence "Supporting evidence includes similarity to: 16 Proteins, and 100% coverage of the annotated genomic feature by RNAseq alignments, including 33 samples with support for all annotated introns";
NC_043000.1	Gnomon	exon	131996657	131996760	.	+	.	gene_id "LOC115211047"; db_xref "GeneID:115211047"; gbkey "mRNA"; gene "LOC115211047"; ID ""; gene_name "LOC115211047"; transcript_id "XM_036502497.1"; product "chitobiosyldiphosphodolichol beta-mannosyltransferase, transcript variant X2"; exon_number "4"; model_evidence "Supporting evidence includes similarity to: 16 Proteins, and 100% coverage of the annotated genomic feature by RNAseq alignments, including 33 samples with support for all annotated introns";
NC_043000.1	Gnomon	exon	131997665	131997813	.	+	.	gene_id "LOC115211047"; db_xref "GeneID:115211047"; gbkey "mRNA"; gene "LOC115211047"; ID ""; gene_name "LOC115211047"; transcript_id "XM_036502497.1"; product "chitobiosyldiphosphodolichol beta-mannosyltransferase, transcript variant X2"; exon_number "5"; model_evidence "Supporting evidence includes similarity to: 16 Proteins, and 100% coverage of the annotated genomic feature by RNAseq alignments, including 33 samples with support for all annotated introns";
NC_043000.1	Gnomon	exon	131999376	131999465	.	+	.	gene_id "LOC115211047"; db_xref "GeneID:115211047"; gbkey "mRNA"; gene "LOC115211047"; ID ""; gene_name "LOC115211047"; transcript_id "XM_036502497.1"; product "chitobiosyldiphosphodolichol beta-mannosyltransferase, transcript variant X2"; exon_number "6"; model_evidence "Supporting evidence includes similarity to: 16 Proteins, and 100% coverage of the annotated genomic feature by RNAseq alignments, including 33 samples with support for all annotated introns";
NC_043000.1	Gnomon	exon	132000226	132000336	.	+	.	gene_id "LOC115211047"; db_xref "GeneID:115211047"; gbkey "mRNA"; gene "LOC115211047"; ID ""; gene_name "LOC115211047"; transcript_id "XM_036502497.1"; product "chitobiosyldiphosphodolichol beta-mannosyltransferase, transcript variant X2"; exon_number "7"; model_evidence "Supporting evidence includes similarity to: 16 Proteins, and 100% coverage of the annotated genomic feature by RNAseq alignments, including 33 samples with support for all annotated introns";
NC_043000.1	Gnomon	exon	132000883	132001001	.	+	.	gene_id "LOC115211047"; db_xref "GeneID:115211047"; gbkey "mRNA"; gene "LOC115211047"; ID ""; gene_name "LOC115211047"; transcript_id "XM_036502497.1"; product "chitobiosyldiphosphodolichol beta-mannosyltransferase, transcript variant X2"; exon_number "8"; model_evidence "Supporting evidence includes similarity to: 16 Proteins, and 100% coverage of the annotated genomic feature by RNAseq alignments, including 33 samples with support for all annotated introns";
NC_043000.1	Gnomon	exon	132003005	132003043	.	+	.	gene_id "LOC115211047"; db_xref "GeneID:115211047"; gbkey "mRNA"; gene "LOC115211047"; ID ""; gene_name "LOC115211047"; transcript_id "XM_036502497.1"; product "chitobiosyldiphosphodolichol beta-mannosyltransferase, transcript variant X2"; exon_number "9"; model_evidence "Supporting evidence includes similarity to: 16 Proteins, and 100% coverage of the annotated genomic feature by RNAseq alignments, including 33 samples with support for all annotated introns";
NC_043000.1	Gnomon	exon	132003774	132003833	.	+	.	gene_id "LOC115211047"; db_xref "GeneID:115211047"; gbkey "mRNA"; gene "LOC115211047"; ID ""; gene_name "LOC115211047"; transcript_id "XM_036502497.1"; product "chitobiosyldiphosphodolichol beta-mannosyltransferase, transcript variant X2"; exon_number "10"; model_evidence "Supporting evidence includes similarity to: 16 Proteins, and 100% coverage of the annotated genomic feature by RNAseq alignments, including 33 samples with support for all annotated introns";
NC_043000.1	Gnomon	exon	132006285	132006395	.	+	.	gene_id "LOC115211047"; db_xref "GeneID:115211047"; gbkey "mRNA"; gene "LOC115211047"; ID ""; gene_name "LOC115211047"; transcript_id "XM_036502497.1"; product "chitobiosyldiphosphodolichol beta-mannosyltransferase, transcript variant X2"; exon_number "11"; model_evidence "Supporting evidence includes similarity to: 16 Proteins, and 100% coverage of the annotated genomic feature by RNAseq alignments, including 33 samples with support for all annotated introns";
NC_043000.1	Gnomon	exon	132007229	132007343	.	+	.	gene_id "LOC115211047"; db_xref "GeneID:115211047"; gbkey "mRNA"; gene "LOC115211047"; ID ""; gene_name "LOC115211047"; transcript_id "XM_036502497.1"; product "chitobiosyldiphosphodolichol beta-mannosyltransferase, transcript variant X2"; exon_number "12"; model_evidence "Supporting evidence includes similarity to: 16 Proteins, and 100% coverage of the annotated genomic feature by RNAseq alignments, including 33 samples with support for all annotated introns";
NC_043000.1	Gnomon	exon	132008467	132008542	.	+	.	gene_id "LOC115211047"; db_xref "GeneID:115211047"; gbkey "mRNA"; gene "LOC115211047"; ID ""; gene_name "LOC115211047"; transcript_id "XM_036502497.1"; product "chitobiosyldiphosphodolichol beta-mannosyltransferase, transcript variant X2"; exon_number "13"; model_evidence "Supporting evidence includes similarity to: 16 Proteins, and 100% coverage of the annotated genomic feature by RNAseq alignments, including 33 samples with support for all annotated introns";
NC_043000.1	Gnomon	exon	132009486	132010360	.	+	.	gene_id "LOC115211047"; db_xref "GeneID:115211047"; gbkey "mRNA"; gene "LOC115211047"; ID ""; gene_name "LOC115211047"; transcript_id "XM_036502497.1"; product "chitobiosyldiphosphodolichol beta-mannosyltransferase, transcript variant X2"; exon_number "14"; model_evidence "Supporting evidence includes similarity to: 16 Proteins, and 100% coverage of the annotated genomic feature by RNAseq alignments, including 33 samples with support for all annotated introns";
NC_043000.1	Gnomon	start_codon	131991724	131991726	.	+	0	gene_id "LOC115211047"; db_xref "GeneID:115211047"; gbkey "CDS"; gene "LOC115211047"; ID ""; gene_name "LOC115211047"; transcript_id "XM_036502497.1"; product "chitobiosyldiphosphodolichol beta-mannosyltransferase"; protein_id "XP_036358390.1"; exon_number "2";
NC_043000.1	Gnomon	stop_codon	132009636	132009638	.	+	0	gene_id "LOC115211047"; db_xref "GeneID:115211047"; gbkey "CDS"; gene "LOC115211047"; ID ""; gene_name "LOC115211047"; transcript_id "XM_036502497.1"; product "chitobiosyldiphosphodolichol beta-mannosyltransferase"; protein_id "XP_036358390.1"; exon_number "14";
NC_043000.1	Gnomon	transcript	131988643	132010360	.	+	.	gene_id "LOC115211047"; ID "XM_036502498.1"; gene_name "LOC115211047"; transcript_id "XM_036502498.1";
NC_043000.1	Gnomon	CDS	131991724	131991928	.	+	0	gene_id "LOC115211047"; db_xref "GeneID:115211047"; gbkey "CDS"; gene "LOC115211047"; ID ""; gene_name "LOC115211047"; transcript_id "XM_036502498.1"; product "chitobiosyldiphosphodolichol beta-mannosyltransferase"; protein_id "XP_036358391.1"; exon_number "2";
NC_043000.1	Gnomon	CDS	131994124	131994204	.	+	2	gene_id "LOC115211047"; db_xref "GeneID:115211047"; gbkey "CDS"; gene "LOC115211047"; ID ""; gene_name "LOC115211047"; transcript_id "XM_036502498.1"; product "chitobiosyldiphosphodolichol beta-mannosyltransferase"; protein_id "XP_036358391.1"; exon_number "3";
NC_043000.1	Gnomon	CDS	131996657	131996760	.	+	2	gene_id "LOC115211047"; db_xref "GeneID:115211047"; gbkey "CDS"; gene "LOC115211047"; ID ""; gene_name "LOC115211047"; transcript_id "XM_036502498.1"; product "chitobiosyldiphosphodolichol beta-mannosyltransferase"; protein_id "XP_036358391.1"; exon_number "4";
NC_043000.1	Gnomon	CDS	131997665	131997813	.	+	0	gene_id "LOC115211047"; db_xref "GeneID:115211047"; gbkey "CDS"; gene "LOC115211047"; ID ""; gene_name "LOC115211047"; transcript_id "XM_036502498.1"; product "chitobiosyldiphosphodolichol beta-mannosyltransferase"; protein_id "XP_036358391.1"; exon_number "5";
NC_043000.1	Gnomon	CDS	131999376	131999465	.	+	1	gene_id "LOC115211047"; db_xref "GeneID:115211047"; gbkey "CDS"; gene "LOC115211047"; ID ""; gene_name "LOC115211047"; transcript_id "XM_036502498.1"; product "chitobiosyldiphosphodolichol beta-mannosyltransferase"; protein_id "XP_036358391.1"; exon_number "6";
NC_043000.1	Gnomon	CDS	132000226	132000336	.	+	1	gene_id "LOC115211047"; db_xref "GeneID:115211047"; gbkey "CDS"; gene "LOC115211047"; ID ""; gene_name "LOC115211047"; transcript_id "XM_036502498.1"; product "chitobiosyldiphosphodolichol beta-mannosyltransferase"; protein_id "XP_036358391.1"; exon_number "7";
NC_043000.1	Gnomon	CDS	132000883	132001001	.	+	1	gene_id "LOC115211047"; db_xref "GeneID:115211047"; gbkey "CDS"; gene "LOC115211047"; ID ""; gene_name "LOC115211047"; transcript_id "XM_036502498.1"; product "chitobiosyldiphosphodolichol beta-mannosyltransferase"; protein_id "XP_036358391.1"; exon_number "8";
NC_043000.1	Gnomon	CDS	132003005	132003043	.	+	2	gene_id "LOC115211047"; db_xref "GeneID:115211047"; gbkey "CDS"; gene "LOC115211047"; ID ""; gene_name "LOC115211047"; transcript_id "XM_036502498.1"; product "chitobiosyldiphosphodolichol beta-mannosyltransferase"; protein_id "XP_036358391.1"; exon_number "9";
NC_043000.1	Gnomon	CDS	132003774	132003833	.	+	2	gene_id "LOC115211047"; db_xref "GeneID:115211047"; gbkey "CDS"; gene "LOC115211047"; ID ""; gene_name "LOC115211047"; transcript_id "XM_036502498.1"; product "chitobiosyldiphosphodolichol beta-mannosyltransferase"; protein_id "XP_036358391.1"; exon_number "10";
NC_043000.1	Gnomon	CDS	132006285	132006395	.	+	2	gene_id "LOC115211047"; db_xref "GeneID:115211047"; gbkey "CDS"; gene "LOC115211047"; ID ""; gene_name "LOC115211047"; transcript_id "XM_036502498.1"; product "chitobiosyldiphosphodolichol beta-mannosyltransferase"; protein_id "XP_036358391.1"; exon_number "11";
NC_043000.1	Gnomon	CDS	132007229	132007343	.	+	2	gene_id "LOC115211047"; db_xref "GeneID:115211047"; gbkey "CDS"; gene "LOC115211047"; ID ""; gene_name "LOC115211047"; transcript_id "XM_036502498.1"; product "chitobiosyldiphosphodolichol beta-mannosyltransferase"; protein_id "XP_036358391.1"; exon_number "12";
NC_043000.1	Gnomon	CDS	132008467	132008542	.	+	1	gene_id "LOC115211047"; db_xref "GeneID:115211047"; gbkey "CDS"; gene "LOC115211047"; ID ""; gene_name "LOC115211047"; transcript_id "XM_036502498.1"; product "chitobiosyldiphosphodolichol beta-mannosyltransferase"; protein_id "XP_036358391.1"; exon_number "13";
NC_043000.1	Gnomon	CDS	132009486	132009635	.	+	0	gene_id "LOC115211047"; db_xref "GeneID:115211047"; gbkey "CDS"; gene "LOC115211047"; ID ""; gene_name "LOC115211047"; transcript_id "XM_036502498.1"; product "chitobiosyldiphosphodolichol beta-mannosyltransferase"; protein_id "XP_036358391.1"; exon_number "14";
NC_043000.1	Gnomon	exon	131988643	131988974	.	+	.	gene_id "LOC115211047"; db_xref "GeneID:115211047"; gbkey "mRNA"; gene "LOC115211047"; ID ""; gene_name "LOC115211047"; transcript_id "XM_036502498.1"; product "chitobiosyldiphosphodolichol beta-mannosyltransferase, transcript variant X3"; exon_number "1"; model_evidence "Supporting evidence includes similarity to: 16 Proteins, and 100% coverage of the annotated genomic feature by RNAseq alignments, including 14 samples with support for all annotated introns";
NC_043000.1	Gnomon	exon	131991623	131991928	.	+	.	gene_id "LOC115211047"; db_xref "GeneID:115211047"; gbkey "mRNA"; gene "LOC115211047"; ID ""; gene_name "LOC115211047"; transcript_id "XM_036502498.1"; product "chitobiosyldiphosphodolichol beta-mannosyltransferase, transcript variant X3"; exon_number "2"; model_evidence "Supporting evidence includes similarity to: 16 Proteins, and 100% coverage of the annotated genomic feature by RNAseq alignments, including 14 samples with support for all annotated introns";
NC_043000.1	Gnomon	exon	131994124	131994204	.	+	.	gene_id "LOC115211047"; db_xref "GeneID:115211047"; gbkey "mRNA"; gene "LOC115211047"; ID ""; gene_name "LOC115211047"; transcript_id "XM_036502498.1"; product "chitobiosyldiphosphodolichol beta-mannosyltransferase, transcript variant X3"; exon_number "3"; model_evidence "Supporting evidence includes similarity to: 16 Proteins, and 100% coverage of the annotated genomic feature by RNAseq alignments, including 14 samples with support for all annotated introns";
NC_043000.1	Gnomon	exon	131996657	131996760	.	+	.	gene_id "LOC115211047"; db_xref "GeneID:115211047"; gbkey "mRNA"; gene "LOC115211047"; ID ""; gene_name "LOC115211047"; transcript_id "XM_036502498.1"; product "chitobiosyldiphosphodolichol beta-mannosyltransferase, transcript variant X3"; exon_number "4"; model_evidence "Supporting evidence includes similarity to: 16 Proteins, and 100% coverage of the annotated genomic feature by RNAseq alignments, including 14 samples with support for all annotated introns";
NC_043000.1	Gnomon	exon	131997665	131997813	.	+	.	gene_id "LOC115211047"; db_xref "GeneID:115211047"; gbkey "mRNA"; gene "LOC115211047"; ID ""; gene_name "LOC115211047"; transcript_id "XM_036502498.1"; product "chitobiosyldiphosphodolichol beta-mannosyltransferase, transcript variant X3"; exon_number "5"; model_evidence "Supporting evidence includes similarity to: 16 Proteins, and 100% coverage of the annotated genomic feature by RNAseq alignments, including 14 samples with support for all annotated introns";
NC_043000.1	Gnomon	exon	131999376	131999465	.	+	.	gene_id "LOC115211047"; db_xref "GeneID:115211047"; gbkey "mRNA"; gene "LOC115211047"; ID ""; gene_name "LOC115211047"; transcript_id "XM_036502498.1"; product "chitobiosyldiphosphodolichol beta-mannosyltransferase, transcript variant X3"; exon_number "6"; model_evidence "Supporting evidence includes similarity to: 16 Proteins, and 100% coverage of the annotated genomic feature by RNAseq alignments, including 14 samples with support for all annotated introns";
NC_043000.1	Gnomon	exon	132000226	132000336	.	+	.	gene_id "LOC115211047"; db_xref "GeneID:115211047"; gbkey "mRNA"; gene "LOC115211047"; ID ""; gene_name "LOC115211047"; transcript_id "XM_036502498.1"; product "chitobiosyldiphosphodolichol beta-mannosyltransferase, transcript variant X3"; exon_number "7"; model_evidence "Supporting evidence includes similarity to: 16 Proteins, and 100% coverage of the annotated genomic feature by RNAseq alignments, including 14 samples with support for all annotated introns";
NC_043000.1	Gnomon	exon	132000883	132001001	.	+	.	gene_id "LOC115211047"; db_xref "GeneID:115211047"; gbkey "mRNA"; gene "LOC115211047"; ID ""; gene_name "LOC115211047"; transcript_id "XM_036502498.1"; product "chitobiosyldiphosphodolichol beta-mannosyltransferase, transcript variant X3"; exon_number "8"; model_evidence "Supporting evidence includes similarity to: 16 Proteins, and 100% coverage of the annotated genomic feature by RNAseq alignments, including 14 samples with support for all annotated introns";
NC_043000.1	Gnomon	exon	132003005	132003043	.	+	.	gene_id "LOC115211047"; db_xref "GeneID:115211047"; gbkey "mRNA"; gene "LOC115211047"; ID ""; gene_name "LOC115211047"; transcript_id "XM_036502498.1"; product "chitobiosyldiphosphodolichol beta-mannosyltransferase, transcript variant X3"; exon_number "9"; model_evidence "Supporting evidence includes similarity to: 16 Proteins, and 100% coverage of the annotated genomic feature by RNAseq alignments, including 14 samples with support for all annotated introns";
NC_043000.1	Gnomon	exon	132003774	132003833	.	+	.	gene_id "LOC115211047"; db_xref "GeneID:115211047"; gbkey "mRNA"; gene "LOC115211047"; ID ""; gene_name "LOC115211047"; transcript_id "XM_036502498.1"; product "chitobiosyldiphosphodolichol beta-mannosyltransferase, transcript variant X3"; exon_number "10"; model_evidence "Supporting evidence includes similarity to: 16 Proteins, and 100% coverage of the annotated genomic feature by RNAseq alignments, including 14 samples with support for all annotated introns";
NC_043000.1	Gnomon	exon	132006285	132006395	.	+	.	gene_id "LOC115211047"; db_xref "GeneID:115211047"; gbkey "mRNA"; gene "LOC115211047"; ID ""; gene_name "LOC115211047"; transcript_id "XM_036502498.1"; product "chitobiosyldiphosphodolichol beta-mannosyltransferase, transcript variant X3"; exon_number "11"; model_evidence "Supporting evidence includes similarity to: 16 Proteins, and 100% coverage of the annotated genomic feature by RNAseq alignments, including 14 samples with support for all annotated introns";
NC_043000.1	Gnomon	exon	132007229	132007343	.	+	.	gene_id "LOC115211047"; db_xref "GeneID:115211047"; gbkey "mRNA"; gene "LOC115211047"; ID ""; gene_name "LOC115211047"; transcript_id "XM_036502498.1"; product "chitobiosyldiphosphodolichol beta-mannosyltransferase, transcript variant X3"; exon_number "12"; model_evidence "Supporting evidence includes similarity to: 16 Proteins, and 100% coverage of the annotated genomic feature by RNAseq alignments, including 14 samples with support for all annotated introns";
NC_043000.1	Gnomon	exon	132008467	132008542	.	+	.	gene_id "LOC115211047"; db_xref "GeneID:115211047"; gbkey "mRNA"; gene "LOC115211047"; ID ""; gene_name "LOC115211047"; transcript_id "XM_036502498.1"; product "chitobiosyldiphosphodolichol beta-mannosyltransferase, transcript variant X3"; exon_number "13"; model_evidence "Supporting evidence includes similarity to: 16 Proteins, and 100% coverage of the annotated genomic feature by RNAseq alignments, including 14 samples with support for all annotated introns";
NC_043000.1	Gnomon	exon	132009486	132010360	.	+	.	gene_id "LOC115211047"; db_xref "GeneID:115211047"; gbkey "mRNA"; gene "LOC115211047"; ID ""; gene_name "LOC115211047"; transcript_id "XM_036502498.1"; product "chitobiosyldiphosphodolichol beta-mannosyltransferase, transcript variant X3"; exon_number "14"; model_evidence "Supporting evidence includes similarity to: 16 Proteins, and 100% coverage of the annotated genomic feature by RNAseq alignments, including 14 samples with support for all annotated introns";
NC_043000.1	Gnomon	start_codon	131991724	131991726	.	+	0	gene_id "LOC115211047"; db_xref "GeneID:115211047"; gbkey "CDS"; gene "LOC115211047"; ID ""; gene_name "LOC115211047"; transcript_id "XM_036502498.1"; product "chitobiosyldiphosphodolichol beta-mannosyltransferase"; protein_id "XP_036358391.1"; exon_number "2";
NC_043000.1	Gnomon	stop_codon	132009636	132009638	.	+	0	gene_id "LOC115211047"; db_xref "GeneID:115211047"; gbkey "CDS"; gene "LOC115211047"; ID ""; gene_name "LOC115211047"; transcript_id "XM_036502498.1"; product "chitobiosyldiphosphodolichol beta-mannosyltransferase"; protein_id "XP_036358391.1"; exon_number "14";
NC_043000.1	Gnomon	transcript	131986771	132010360	.	+	.	gene_id "LOC115211047"; ID "XM_036502499.1"; gene_name "LOC115211047"; transcript_id "XM_036502499.1";
NC_043000.1	Gnomon	CDS	131991724	131991928	.	+	0	gene_id "LOC115211047"; db_xref "GeneID:115211047"; gbkey "CDS"; gene "LOC115211047"; ID ""; gene_name "LOC115211047"; transcript_id "XM_036502499.1"; product "chitobiosyldiphosphodolichol beta-mannosyltransferase"; protein_id "XP_036358392.1"; exon_number "2";
NC_043000.1	Gnomon	CDS	131994124	131994204	.	+	2	gene_id "LOC115211047"; db_xref "GeneID:115211047"; gbkey "CDS"; gene "LOC115211047"; ID ""; gene_name "LOC115211047"; transcript_id "XM_036502499.1"; product "chitobiosyldiphosphodolichol beta-mannosyltransferase"; protein_id "XP_036358392.1"; exon_number "3";
NC_043000.1	Gnomon	CDS	131996657	131996760	.	+	2	gene_id "LOC115211047"; db_xref "GeneID:115211047"; gbkey "CDS"; gene "LOC115211047"; ID ""; gene_name "LOC115211047"; transcript_id "XM_036502499.1"; product "chitobiosyldiphosphodolichol beta-mannosyltransferase"; protein_id "XP_036358392.1"; exon_number "4";
NC_043000.1	Gnomon	CDS	131997665	131997813	.	+	0	gene_id "LOC115211047"; db_xref "GeneID:115211047"; gbkey "CDS"; gene "LOC115211047"; ID ""; gene_name "LOC115211047"; transcript_id "XM_036502499.1"; product "chitobiosyldiphosphodolichol beta-mannosyltransferase"; protein_id "XP_036358392.1"; exon_number "5";
NC_043000.1	Gnomon	CDS	131999376	131999465	.	+	1	gene_id "LOC115211047"; db_xref "GeneID:115211047"; gbkey "CDS"; gene "LOC115211047"; ID ""; gene_name "LOC115211047"; transcript_id "XM_036502499.1"; product "chitobiosyldiphosphodolichol beta-mannosyltransferase"; protein_id "XP_036358392.1"; exon_number "6";
NC_043000.1	Gnomon	CDS	132000226	132000336	.	+	1	gene_id "LOC115211047"; db_xref "GeneID:115211047"; gbkey "CDS"; gene "LOC115211047"; ID ""; gene_name "LOC115211047"; transcript_id "XM_036502499.1"; product "chitobiosyldiphosphodolichol beta-mannosyltransferase"; protein_id "XP_036358392.1"; exon_number "7";
NC_043000.1	Gnomon	CDS	132000883	132001001	.	+	1	gene_id "LOC115211047"; db_xref "GeneID:115211047"; gbkey "CDS"; gene "LOC115211047"; ID ""; gene_name "LOC115211047"; transcript_id "XM_036502499.1"; product "chitobiosyldiphosphodolichol beta-mannosyltransferase"; protein_id "XP_036358392.1"; exon_number "8";
NC_043000.1	Gnomon	CDS	132003005	132003043	.	+	2	gene_id "LOC115211047"; db_xref "GeneID:115211047"; gbkey "CDS"; gene "LOC115211047"; ID ""; gene_name "LOC115211047"; transcript_id "XM_036502499.1"; product "chitobiosyldiphosphodolichol beta-mannosyltransferase"; protein_id "XP_036358392.1"; exon_number "9";
NC_043000.1	Gnomon	CDS	132003774	132003833	.	+	2	gene_id "LOC115211047"; db_xref "GeneID:115211047"; gbkey "CDS"; gene "LOC115211047"; ID ""; gene_name "LOC115211047"; transcript_id "XM_036502499.1"; product "chitobiosyldiphosphodolichol beta-mannosyltransferase"; protein_id "XP_036358392.1"; exon_number "10";
NC_043000.1	Gnomon	CDS	132006285	132006395	.	+	2	gene_id "LOC115211047"; db_xref "GeneID:115211047"; gbkey "CDS"; gene "LOC115211047"; ID ""; gene_name "LOC115211047"; transcript_id "XM_036502499.1"; product "chitobiosyldiphosphodolichol beta-mannosyltransferase"; protein_id "XP_036358392.1"; exon_number "11";
NC_043000.1	Gnomon	CDS	132007229	132007343	.	+	2	gene_id "LOC115211047"; db_xref "GeneID:115211047"; gbkey "CDS"; gene "LOC115211047"; ID ""; gene_name "LOC115211047"; transcript_id "XM_036502499.1"; product "chitobiosyldiphosphodolichol beta-mannosyltransferase"; protein_id "XP_036358392.1"; exon_number "12";
NC_043000.1	Gnomon	CDS	132008467	132008542	.	+	1	gene_id "LOC115211047"; db_xref "GeneID:115211047"; gbkey "CDS"; gene "LOC115211047"; ID ""; gene_name "LOC115211047"; transcript_id "XM_036502499.1"; product "chitobiosyldiphosphodolichol beta-mannosyltransferase"; protein_id "XP_036358392.1"; exon_number "13";
NC_043000.1	Gnomon	CDS	132009486	132009635	.	+	0	gene_id "LOC115211047"; db_xref "GeneID:115211047"; gbkey "CDS"; gene "LOC115211047"; ID ""; gene_name "LOC115211047"; transcript_id "XM_036502499.1"; product "chitobiosyldiphosphodolichol beta-mannosyltransferase"; protein_id "XP_036358392.1"; exon_number "14";
NC_043000.1	Gnomon	exon	131986771	131987116	.	+	.	gene_id "LOC115211047"; db_xref "GeneID:115211047"; gbkey "mRNA"; gene "LOC115211047"; ID ""; gene_name "LOC115211047"; transcript_id "XM_036502499.1"; product "chitobiosyldiphosphodolichol beta-mannosyltransferase, transcript variant X4"; exon_number "1"; model_evidence "Supporting evidence includes similarity to: 16 Proteins, and 100% coverage of the annotated genomic feature by RNAseq alignments, including 31 samples with support for all annotated introns";
NC_043000.1	Gnomon	exon	131991623	131991928	.	+	.	gene_id "LOC115211047"; db_xref "GeneID:115211047"; gbkey "mRNA"; gene "LOC115211047"; ID ""; gene_name "LOC115211047"; transcript_id "XM_036502499.1"; product "chitobiosyldiphosphodolichol beta-mannosyltransferase, transcript variant X4"; exon_number "2"; model_evidence "Supporting evidence includes similarity to: 16 Proteins, and 100% coverage of the annotated genomic feature by RNAseq alignments, including 31 samples with support for all annotated introns";
NC_043000.1	Gnomon	exon	131994124	131994204	.	+	.	gene_id "LOC115211047"; db_xref "GeneID:115211047"; gbkey "mRNA"; gene "LOC115211047"; ID ""; gene_name "LOC115211047"; transcript_id "XM_036502499.1"; product "chitobiosyldiphosphodolichol beta-mannosyltransferase, transcript variant X4"; exon_number "3"; model_evidence "Supporting evidence includes similarity to: 16 Proteins, and 100% coverage of the annotated genomic feature by RNAseq alignments, including 31 samples with support for all annotated introns";
NC_043000.1	Gnomon	exon	131996657	131996760	.	+	.	gene_id "LOC115211047"; db_xref "GeneID:115211047"; gbkey "mRNA"; gene "LOC115211047"; ID ""; gene_name "LOC115211047"; transcript_id "XM_036502499.1"; product "chitobiosyldiphosphodolichol beta-mannosyltransferase, transcript variant X4"; exon_number "4"; model_evidence "Supporting evidence includes similarity to: 16 Proteins, and 100% coverage of the annotated genomic feature by RNAseq alignments, including 31 samples with support for all annotated introns";
NC_043000.1	Gnomon	exon	131997665	131997813	.	+	.	gene_id "LOC115211047"; db_xref "GeneID:115211047"; gbkey "mRNA"; gene "LOC115211047"; ID ""; gene_name "LOC115211047"; transcript_id "XM_036502499.1"; product "chitobiosyldiphosphodolichol beta-mannosyltransferase, transcript variant X4"; exon_number "5"; model_evidence "Supporting evidence includes similarity to: 16 Proteins, and 100% coverage of the annotated genomic feature by RNAseq alignments, including 31 samples with support for all annotated introns";
NC_043000.1	Gnomon	exon	131999376	131999465	.	+	.	gene_id "LOC115211047"; db_xref "GeneID:115211047"; gbkey "mRNA"; gene "LOC115211047"; ID ""; gene_name "LOC115211047"; transcript_id "XM_036502499.1"; product "chitobiosyldiphosphodolichol beta-mannosyltransferase, transcript variant X4"; exon_number "6"; model_evidence "Supporting evidence includes similarity to: 16 Proteins, and 100% coverage of the annotated genomic feature by RNAseq alignments, including 31 samples with support for all annotated introns";
NC_043000.1	Gnomon	exon	132000226	132000336	.	+	.	gene_id "LOC115211047"; db_xref "GeneID:115211047"; gbkey "mRNA"; gene "LOC115211047"; ID ""; gene_name "LOC115211047"; transcript_id "XM_036502499.1"; product "chitobiosyldiphosphodolichol beta-mannosyltransferase, transcript variant X4"; exon_number "7"; model_evidence "Supporting evidence includes similarity to: 16 Proteins, and 100% coverage of the annotated genomic feature by RNAseq alignments, including 31 samples with support for all annotated introns";
NC_043000.1	Gnomon	exon	132000883	132001001	.	+	.	gene_id "LOC115211047"; db_xref "GeneID:115211047"; gbkey "mRNA"; gene "LOC115211047"; ID ""; gene_name "LOC115211047"; transcript_id "XM_036502499.1"; product "chitobiosyldiphosphodolichol beta-mannosyltransferase, transcript variant X4"; exon_number "8"; model_evidence "Supporting evidence includes similarity to: 16 Proteins, and 100% coverage of the annotated genomic feature by RNAseq alignments, including 31 samples with support for all annotated introns";
NC_043000.1	Gnomon	exon	132003005	132003043	.	+	.	gene_id "LOC115211047"; db_xref "GeneID:115211047"; gbkey "mRNA"; gene "LOC115211047"; ID ""; gene_name "LOC115211047"; transcript_id "XM_036502499.1"; product "chitobiosyldiphosphodolichol beta-mannosyltransferase, transcript variant X4"; exon_number "9"; model_evidence "Supporting evidence includes similarity to: 16 Proteins, and 100% coverage of the annotated genomic feature by RNAseq alignments, including 31 samples with support for all annotated introns";
NC_043000.1	Gnomon	exon	132003774	132003833	.	+	.	gene_id "LOC115211047"; db_xref "GeneID:115211047"; gbkey "mRNA"; gene "LOC115211047"; ID ""; gene_name "LOC115211047"; transcript_id "XM_036502499.1"; product "chitobiosyldiphosphodolichol beta-mannosyltransferase, transcript variant X4"; exon_number "10"; model_evidence "Supporting evidence includes similarity to: 16 Proteins, and 100% coverage of the annotated genomic feature by RNAseq alignments, including 31 samples with support for all annotated introns";
NC_043000.1	Gnomon	exon	132006285	132006395	.	+	.	gene_id "LOC115211047"; db_xref "GeneID:115211047"; gbkey "mRNA"; gene "LOC115211047"; ID ""; gene_name "LOC115211047"; transcript_id "XM_036502499.1"; product "chitobiosyldiphosphodolichol beta-mannosyltransferase, transcript variant X4"; exon_number "11"; model_evidence "Supporting evidence includes similarity to: 16 Proteins, and 100% coverage of the annotated genomic feature by RNAseq alignments, including 31 samples with support for all annotated introns";
NC_043000.1	Gnomon	exon	132007229	132007343	.	+	.	gene_id "LOC115211047"; db_xref "GeneID:115211047"; gbkey "mRNA"; gene "LOC115211047"; ID ""; gene_name "LOC115211047"; transcript_id "XM_036502499.1"; product "chitobiosyldiphosphodolichol beta-mannosyltransferase, transcript variant X4"; exon_number "12"; model_evidence "Supporting evidence includes similarity to: 16 Proteins, and 100% coverage of the annotated genomic feature by RNAseq alignments, including 31 samples with support for all annotated introns";
NC_043000.1	Gnomon	exon	132008467	132008542	.	+	.	gene_id "LOC115211047"; db_xref "GeneID:115211047"; gbkey "mRNA"; gene "LOC115211047"; ID ""; gene_name "LOC115211047"; transcript_id "XM_036502499.1"; product "chitobiosyldiphosphodolichol beta-mannosyltransferase, transcript variant X4"; exon_number "13"; model_evidence "Supporting evidence includes similarity to: 16 Proteins, and 100% coverage of the annotated genomic feature by RNAseq alignments, including 31 samples with support for all annotated introns";
NC_043000.1	Gnomon	exon	132009486	132010360	.	+	.	gene_id "LOC115211047"; db_xref "GeneID:115211047"; gbkey "mRNA"; gene "LOC115211047"; ID ""; gene_name "LOC115211047"; transcript_id "XM_036502499.1"; product "chitobiosyldiphosphodolichol beta-mannosyltransferase, transcript variant X4"; exon_number "14"; model_evidence "Supporting evidence includes similarity to: 16 Proteins, and 100% coverage of the annotated genomic feature by RNAseq alignments, including 31 samples with support for all annotated introns";
NC_043000.1	Gnomon	start_codon	131991724	131991726	.	+	0	gene_id "LOC115211047"; db_xref "GeneID:115211047"; gbkey "CDS"; gene "LOC115211047"; ID ""; gene_name "LOC115211047"; transcript_id "XM_036502499.1"; product "chitobiosyldiphosphodolichol beta-mannosyltransferase"; protein_id "XP_036358392.1"; exon_number "2";
NC_043000.1	Gnomon	stop_codon	132009636	132009638	.	+	0	gene_id "LOC115211047"; db_xref "GeneID:115211047"; gbkey "CDS"; gene "LOC115211047"; ID ""; gene_name "LOC115211047"; transcript_id "XM_036502499.1"; product "chitobiosyldiphosphodolichol beta-mannosyltransferase"; protein_id "XP_036358392.1"; exon_number "14";
NC_043000.1	Gnomon	gene	132002556	132071800	.	-	.	gene_id "LOC115211048"; db_xref "GeneID:115211048"; gbkey "Gene"; gene "LOC115211048"; gene_biotype "protein_coding"; ID ""; gene_name "LOC115211048";
NC_043000.1	PBRI~FLAMseq~Covext	transcript	132002556	132071633	.	-	.	gene_id "LOC115211048"; ID ""; gene_name "LOC115211048"; transcript_id "Covext~FLAMseq_ext~G18568.2"; uniq_trans_id "G18568.2"; three_prime_ext "38372";
NC_043000.1	Covext	exon	132041043	132041713	.	-	.	gene_id "LOC115211048"; ID ""; gene_name "LOC115211048"; transcript_id "Covext~FLAMseq_ext~G18568.2"; exon_number "5"; uniq_trans_id "G18568.2";
NC_043000.1	Covext	exon	132043570	132043613	.	-	.	gene_id "LOC115211048"; ID ""; gene_name "LOC115211048"; transcript_id "Covext~FLAMseq_ext~G18568.2"; exon_number "4"; uniq_trans_id "G18568.2";
NC_043000.1	Covext	exon	132055651	132055783	.	-	.	gene_id "LOC115211048"; ID ""; gene_name "LOC115211048"; transcript_id "Covext~FLAMseq_ext~G18568.2"; exon_number "3"; uniq_trans_id "G18568.2";
NC_043000.1	Covext	exon	132061027	132061162	.	-	.	gene_id "LOC115211048"; ID ""; gene_name "LOC115211048"; transcript_id "Covext~FLAMseq_ext~G18568.2"; exon_number "2"; uniq_trans_id "G18568.2";
NC_043000.1	Covext	exon	132070720	132071633	.	-	.	gene_id "LOC115211048"; ID ""; gene_name "LOC115211048"; transcript_id "Covext~FLAMseq_ext~G18568.2"; exon_number "1"; uniq_trans_id "G18568.2";
NC_043000.1	Covext	exon	132002671	132041713	.	-	.	gene_id "LOC115211048"; ID ""; gene_name "LOC115211048"; transcript_id "Covext~FLAMseq_ext~G18568.2"; exon_number "5"; uniq_trans_id "G18568.2"; three_prime_ext "38372";
NC_043000.1	Covext	exon	132002556	132041713	.	-	.	gene_id "LOC115211048"; ID ""; gene_name "LOC115211048"; transcript_id "Covext~FLAMseq_ext~G18568.2"; exon_number "5"; uniq_trans_id "G18568.2"; three_prime_ext "115";
NC_043000.1	PBRI~FLAMseq	transcript	132002671	132071633	.	-	.	gene_id "LOC115211048"; ID ""; gene_name "LOC115211048"; transcript_id "FLAMseq_ext~G18568.2"; uniq_trans_id "G18568.2"; three_prime_ext "38372";
NC_043000.1	PBRI~FLAMseq	exon	132041043	132041713	.	-	.	gene_id "LOC115211048"; ID ""; gene_name "LOC115211048"; transcript_id "FLAMseq_ext~G18568.2"; exon_number "5"; uniq_trans_id "G18568.2";
NC_043000.1	PBRI~FLAMseq	exon	132043570	132043613	.	-	.	gene_id "LOC115211048"; ID ""; gene_name "LOC115211048"; transcript_id "FLAMseq_ext~G18568.2"; exon_number "4"; uniq_trans_id "G18568.2";
NC_043000.1	PBRI~FLAMseq	exon	132055651	132055783	.	-	.	gene_id "LOC115211048"; ID ""; gene_name "LOC115211048"; transcript_id "FLAMseq_ext~G18568.2"; exon_number "3"; uniq_trans_id "G18568.2";
NC_043000.1	PBRI~FLAMseq	exon	132061027	132061162	.	-	.	gene_id "LOC115211048"; ID ""; gene_name "LOC115211048"; transcript_id "FLAMseq_ext~G18568.2"; exon_number "2"; uniq_trans_id "G18568.2";
NC_043000.1	PBRI~FLAMseq	exon	132070720	132071633	.	-	.	gene_id "LOC115211048"; ID ""; gene_name "LOC115211048"; transcript_id "FLAMseq_ext~G18568.2"; exon_number "1"; uniq_trans_id "G18568.2";
NC_043000.1	PBRI~FLAMseq	exon	132002671	132041713	.	-	.	gene_id "LOC115211048"; ID ""; gene_name "LOC115211048"; transcript_id "FLAMseq_ext~G18568.2"; exon_number "5"; uniq_trans_id "G18568.2"; three_prime_ext "38372";
NC_043000.1	PBRI	transcript	132041043	132071633	.	-	.	gene_id "LOC115211048"; ID ""; gene_name "LOC115211048"; transcript_id "G18568.2"; uniq_trans_id "G18568.2";
NC_043000.1	PBRI	exon	132041043	132041713	.	-	.	gene_id "LOC115211048"; ID ""; gene_name "LOC115211048"; transcript_id "G18568.2"; exon_number "5"; uniq_trans_id "G18568.2";
NC_043000.1	PBRI	exon	132043570	132043613	.	-	.	gene_id "LOC115211048"; ID ""; gene_name "LOC115211048"; transcript_id "G18568.2"; exon_number "4"; uniq_trans_id "G18568.2";
NC_043000.1	PBRI	exon	132055651	132055783	.	-	.	gene_id "LOC115211048"; ID ""; gene_name "LOC115211048"; transcript_id "G18568.2"; exon_number "3"; uniq_trans_id "G18568.2";
NC_043000.1	PBRI	exon	132061027	132061162	.	-	.	gene_id "LOC115211048"; ID ""; gene_name "LOC115211048"; transcript_id "G18568.2"; exon_number "2"; uniq_trans_id "G18568.2";
NC_043000.1	PBRI	exon	132070720	132071633	.	-	.	gene_id "LOC115211048"; ID ""; gene_name "LOC115211048"; transcript_id "G18568.2"; exon_number "1"; uniq_trans_id "G18568.2";
NC_043000.1	PBRI	transcript	132041043	132061188	.	-	.	gene_id "LOC115211048"; ID ""; gene_name "LOC115211048"; transcript_id "G18568.5"; uniq_trans_id "G18568.5";
NC_043000.1	PBRI	exon	132041043	132041713	.	-	.	gene_id "LOC115211048"; ID ""; gene_name "LOC115211048"; transcript_id "G18568.5"; exon_number "3"; uniq_trans_id "G18568.5";
NC_043000.1	PBRI	exon	132055651	132055783	.	-	.	gene_id "LOC115211048"; ID ""; gene_name "LOC115211048"; transcript_id "G18568.5"; exon_number "2"; uniq_trans_id "G18568.5";
NC_043000.1	PBRI	exon	132061027	132061188	.	-	.	gene_id "LOC115211048"; ID ""; gene_name "LOC115211048"; transcript_id "G18568.5"; exon_number "1"; uniq_trans_id "G18568.5";
NC_043000.1	Gnomon	transcript	132041580	132071800	.	-	.	gene_id "LOC115211048"; ID "XM_029779923.2"; gene_name "LOC115211048"; transcript_id "XM_029779923.2";
NC_043000.1	Gnomon	CDS	132041631	132041713	.	-	2	gene_id "LOC115211048"; db_xref "GeneID:115211048"; gbkey "CDS"; gene "LOC115211048"; ID ""; gene_name "LOC115211048"; transcript_id "XM_029779923.2"; product "uncharacterized protein LOC115211048"; protein_id "XP_029635783.1"; exon_number "4";
NC_043000.1	Gnomon	CDS	132055651	132055783	.	-	0	gene_id "LOC115211048"; db_xref "GeneID:115211048"; gbkey "CDS"; gene "LOC115211048"; ID ""; gene_name "LOC115211048"; transcript_id "XM_029779923.2"; product "uncharacterized protein LOC115211048"; protein_id "XP_029635783.1"; exon_number "3";
NC_043000.1	Gnomon	CDS	132061027	132061162	.	-	1	gene_id "LOC115211048"; db_xref "GeneID:115211048"; gbkey "CDS"; gene "LOC115211048"; ID ""; gene_name "LOC115211048"; transcript_id "XM_029779923.2"; product "uncharacterized protein LOC115211048"; protein_id "XP_029635783.1"; exon_number "2";
NC_043000.1	Gnomon	CDS	132070720	132071450	.	-	0	gene_id "LOC115211048"; db_xref "GeneID:115211048"; gbkey "CDS"; gene "LOC115211048"; ID ""; gene_name "LOC115211048"; transcript_id "XM_029779923.2"; product "uncharacterized protein LOC115211048"; protein_id "XP_029635783.1"; exon_number "1";
NC_043000.1	Gnomon	exon	132041580	132041713	.	-	.	gene_id "LOC115211048"; db_xref "GeneID:115211048"; gbkey "mRNA"; gene "LOC115211048"; ID ""; gene_name "LOC115211048"; transcript_id "XM_029779923.2"; product "uncharacterized LOC115211048, transcript variant X1"; exon_number "4"; model_evidence "Supporting evidence includes similarity to: 10 Proteins, and 100% coverage of the annotated genomic feature by RNAseq alignments, including 46 samples with support for all annotated introns";
NC_043000.1	Gnomon	exon	132055651	132055783	.	-	.	gene_id "LOC115211048"; db_xref "GeneID:115211048"; gbkey "mRNA"; gene "LOC115211048"; ID ""; gene_name "LOC115211048"; transcript_id "XM_029779923.2"; product "uncharacterized LOC115211048, transcript variant X1"; exon_number "3"; model_evidence "Supporting evidence includes similarity to: 10 Proteins, and 100% coverage of the annotated genomic feature by RNAseq alignments, including 46 samples with support for all annotated introns";
NC_043000.1	Gnomon	exon	132061027	132061162	.	-	.	gene_id "LOC115211048"; db_xref "GeneID:115211048"; gbkey "mRNA"; gene "LOC115211048"; ID ""; gene_name "LOC115211048"; transcript_id "XM_029779923.2"; product "uncharacterized LOC115211048, transcript variant X1"; exon_number "2"; model_evidence "Supporting evidence includes similarity to: 10 Proteins, and 100% coverage of the annotated genomic feature by RNAseq alignments, including 46 samples with support for all annotated introns";
NC_043000.1	Gnomon	exon	132070720	132071800	.	-	.	gene_id "LOC115211048"; db_xref "GeneID:115211048"; gbkey "mRNA"; gene "LOC115211048"; ID ""; gene_name "LOC115211048"; transcript_id "XM_029779923.2"; product "uncharacterized LOC115211048, transcript variant X1"; exon_number "1"; model_evidence "Supporting evidence includes similarity to: 10 Proteins, and 100% coverage of the annotated genomic feature by RNAseq alignments, including 46 samples with support for all annotated introns";
NC_043000.1	Gnomon	start_codon	132071448	132071450	.	-	0	gene_id "LOC115211048"; db_xref "GeneID:115211048"; gbkey "CDS"; gene "LOC115211048"; ID ""; gene_name "LOC115211048"; transcript_id "XM_029779923.2"; product "uncharacterized protein LOC115211048"; protein_id "XP_029635783.1"; exon_number "1";
NC_043000.1	Gnomon	stop_codon	132041628	132041630	.	-	0	gene_id "LOC115211048"; db_xref "GeneID:115211048"; gbkey "CDS"; gene "LOC115211048"; ID ""; gene_name "LOC115211048"; transcript_id "XM_029779923.2"; product "uncharacterized protein LOC115211048"; protein_id "XP_029635783.1"; exon_number "4";
NC_043000.1	Gnomon	transcript	132041269	132071800	.	-	.	gene_id "LOC115211048"; ID "XM_036502500.1"; gene_name "LOC115211048"; transcript_id "XM_036502500.1";
NC_043000.1	Gnomon	CDS	132041631	132041713	.	-	2	gene_id "LOC115211048"; db_xref "GeneID:115211048"; gbkey "CDS"; gene "LOC115211048"; ID ""; gene_name "LOC115211048"; transcript_id "XM_036502500.1"; product "uncharacterized protein LOC115211048"; protein_id "XP_036358393.1"; exon_number "4";
NC_043000.1	Gnomon	CDS	132055651	132055783	.	-	0	gene_id "LOC115211048"; db_xref "GeneID:115211048"; gbkey "CDS"; gene "LOC115211048"; ID ""; gene_name "LOC115211048"; transcript_id "XM_036502500.1"; product "uncharacterized protein LOC115211048"; protein_id "XP_036358393.1"; exon_number "3";
NC_043000.1	Gnomon	CDS	132061027	132061162	.	-	1	gene_id "LOC115211048"; db_xref "GeneID:115211048"; gbkey "CDS"; gene "LOC115211048"; ID ""; gene_name "LOC115211048"; transcript_id "XM_036502500.1"; product "uncharacterized protein LOC115211048"; protein_id "XP_036358393.1"; exon_number "2";
NC_043000.1	Gnomon	CDS	132070720	132071450	.	-	0	gene_id "LOC115211048"; db_xref "GeneID:115211048"; gbkey "CDS"; gene "LOC115211048"; ID ""; gene_name "LOC115211048"; transcript_id "XM_036502500.1"; product "uncharacterized protein LOC115211048"; protein_id "XP_036358393.1"; exon_number "1";
NC_043000.1	Gnomon	exon	132041269	132041550	.	-	.	gene_id "LOC115211048"; db_xref "GeneID:115211048"; gbkey "mRNA"; gene "LOC115211048"; ID ""; gene_name "LOC115211048"; transcript_id "XM_036502500.1"; product "uncharacterized LOC115211048, transcript variant X2"; exon_number "5"; model_evidence "Supporting evidence includes similarity to: 10 Proteins, and 100% coverage of the annotated genomic feature by RNAseq alignments, including 26 samples with support for all annotated introns";
NC_043000.1	Gnomon	exon	132041581	132041713	.	-	.	gene_id "LOC115211048"; db_xref "GeneID:115211048"; gbkey "mRNA"; gene "LOC115211048"; ID ""; gene_name "LOC115211048"; transcript_id "XM_036502500.1"; product "uncharacterized LOC115211048, transcript variant X2"; exon_number "4"; model_evidence "Supporting evidence includes similarity to: 10 Proteins, and 100% coverage of the annotated genomic feature by RNAseq alignments, including 26 samples with support for all annotated introns";
NC_043000.1	Gnomon	exon	132055651	132055783	.	-	.	gene_id "LOC115211048"; db_xref "GeneID:115211048"; gbkey "mRNA"; gene "LOC115211048"; ID ""; gene_name "LOC115211048"; transcript_id "XM_036502500.1"; product "uncharacterized LOC115211048, transcript variant X2"; exon_number "3"; model_evidence "Supporting evidence includes similarity to: 10 Proteins, and 100% coverage of the annotated genomic feature by RNAseq alignments, including 26 samples with support for all annotated introns";
NC_043000.1	Gnomon	exon	132061027	132061162	.	-	.	gene_id "LOC115211048"; db_xref "GeneID:115211048"; gbkey "mRNA"; gene "LOC115211048"; ID ""; gene_name "LOC115211048"; transcript_id "XM_036502500.1"; product "uncharacterized LOC115211048, transcript variant X2"; exon_number "2"; model_evidence "Supporting evidence includes similarity to: 10 Proteins, and 100% coverage of the annotated genomic feature by RNAseq alignments, including 26 samples with support for all annotated introns";
NC_043000.1	Gnomon	exon	132070720	132071800	.	-	.	gene_id "LOC115211048"; db_xref "GeneID:115211048"; gbkey "mRNA"; gene "LOC115211048"; ID ""; gene_name "LOC115211048"; transcript_id "XM_036502500.1"; product "uncharacterized LOC115211048, transcript variant X2"; exon_number "1"; model_evidence "Supporting evidence includes similarity to: 10 Proteins, and 100% coverage of the annotated genomic feature by RNAseq alignments, including 26 samples with support for all annotated introns";
NC_043000.1	Gnomon	start_codon	132071448	132071450	.	-	0	gene_id "LOC115211048"; db_xref "GeneID:115211048"; gbkey "CDS"; gene "LOC115211048"; ID ""; gene_name "LOC115211048"; transcript_id "XM_036502500.1"; product "uncharacterized protein LOC115211048"; protein_id "XP_036358393.1"; exon_number "1";
NC_043000.1	Gnomon	stop_codon	132041628	132041630	.	-	0	gene_id "LOC115211048"; db_xref "GeneID:115211048"; gbkey "CDS"; gene "LOC115211048"; ID ""; gene_name "LOC115211048"; transcript_id "XM_036502500.1"; product "uncharacterized protein LOC115211048"; protein_id "XP_036358393.1"; exon_number "4";
NC_043000.1	Gnomon	gene	132133361	132143909	.	+	.	gene_id "LOC115211049"; db_xref "GeneID:115211049"; gbkey "Gene"; gene "LOC115211049"; gene_biotype "protein_coding"; ID ""; gene_name "LOC115211049";
NC_043000.1	PBRI~FLAMseq~Covext	transcript	132133361	132143909	.	+	.	gene_id "LOC115211049"; ID ""; gene_name "LOC115211049"; transcript_id "Covext~FLAMseq_ext~G18571.5"; uniq_trans_id "G18571.5"; three_prime_ext "264";
NC_043000.1	Covext	exon	132133361	132133924	.	+	.	gene_id "LOC115211049"; ID ""; gene_name "LOC115211049"; transcript_id "Covext~FLAMseq_ext~G18571.5"; exon_number "1"; uniq_trans_id "G18571.5";
NC_043000.1	Covext	exon	132138320	132138455	.	+	.	gene_id "LOC115211049"; ID ""; gene_name "LOC115211049"; transcript_id "Covext~FLAMseq_ext~G18571.5"; exon_number "2"; uniq_trans_id "G18571.5";
NC_043000.1	Covext	exon	132140650	132140866	.	+	.	gene_id "LOC115211049"; ID ""; gene_name "LOC115211049"; transcript_id "Covext~FLAMseq_ext~G18571.5"; exon_number "3"; uniq_trans_id "G18571.5";
NC_043000.1	Covext	exon	132142030	132142115	.	+	.	gene_id "LOC115211049"; ID ""; gene_name "LOC115211049"; transcript_id "Covext~FLAMseq_ext~G18571.5"; exon_number "4"; uniq_trans_id "G18571.5";
NC_043000.1	Covext	exon	132142574	132143253	.	+	.	gene_id "LOC115211049"; ID ""; gene_name "LOC115211049"; transcript_id "Covext~FLAMseq_ext~G18571.5"; exon_number "5"; uniq_trans_id "G18571.5";
NC_043000.1	Covext	exon	132142574	132143517	.	+	.	gene_id "LOC115211049"; ID ""; gene_name "LOC115211049"; transcript_id "Covext~FLAMseq_ext~G18571.5"; exon_number "5"; uniq_trans_id "G18571.5"; three_prime_ext "264";
NC_043000.1	Covext	exon	132142574	132143909	.	+	.	gene_id "LOC115211049"; ID ""; gene_name "LOC115211049"; transcript_id "Covext~FLAMseq_ext~G18571.5"; exon_number "5"; uniq_trans_id "G18571.5"; three_prime_ext "392";
NC_043000.1	PBRI~FLAMseq	transcript	132133361	132143517	.	+	.	gene_id "LOC115211049"; ID ""; gene_name "LOC115211049"; transcript_id "FLAMseq_ext~G18571.5"; uniq_trans_id "G18571.5"; three_prime_ext "264";
NC_043000.1	PBRI~FLAMseq	exon	132133361	132133924	.	+	.	gene_id "LOC115211049"; ID ""; gene_name "LOC115211049"; transcript_id "FLAMseq_ext~G18571.5"; exon_number "1"; uniq_trans_id "G18571.5";
NC_043000.1	PBRI~FLAMseq	exon	132138320	132138455	.	+	.	gene_id "LOC115211049"; ID ""; gene_name "LOC115211049"; transcript_id "FLAMseq_ext~G18571.5"; exon_number "2"; uniq_trans_id "G18571.5";
NC_043000.1	PBRI~FLAMseq	exon	132140650	132140866	.	+	.	gene_id "LOC115211049"; ID ""; gene_name "LOC115211049"; transcript_id "FLAMseq_ext~G18571.5"; exon_number "3"; uniq_trans_id "G18571.5";
NC_043000.1	PBRI~FLAMseq	exon	132142030	132142115	.	+	.	gene_id "LOC115211049"; ID ""; gene_name "LOC115211049"; transcript_id "FLAMseq_ext~G18571.5"; exon_number "4"; uniq_trans_id "G18571.5";
NC_043000.1	PBRI~FLAMseq	exon	132142574	132143253	.	+	.	gene_id "LOC115211049"; ID ""; gene_name "LOC115211049"; transcript_id "FLAMseq_ext~G18571.5"; exon_number "5"; uniq_trans_id "G18571.5";
NC_043000.1	PBRI~FLAMseq	exon	132142574	132143517	.	+	.	gene_id "LOC115211049"; ID ""; gene_name "LOC115211049"; transcript_id "FLAMseq_ext~G18571.5"; exon_number "5"; uniq_trans_id "G18571.5"; three_prime_ext "264";
NC_043000.1	PBRI	transcript	132133361	132143253	.	+	.	gene_id "LOC115211049"; ID ""; gene_name "LOC115211049"; transcript_id "G18571.5"; uniq_trans_id "G18571.5";
NC_043000.1	PBRI	exon	132133361	132133924	.	+	.	gene_id "LOC115211049"; ID ""; gene_name "LOC115211049"; transcript_id "G18571.5"; exon_number "1"; uniq_trans_id "G18571.5";
NC_043000.1	PBRI	exon	132138320	132138455	.	+	.	gene_id "LOC115211049"; ID ""; gene_name "LOC115211049"; transcript_id "G18571.5"; exon_number "2"; uniq_trans_id "G18571.5";
NC_043000.1	PBRI	exon	132140650	132140866	.	+	.	gene_id "LOC115211049"; ID ""; gene_name "LOC115211049"; transcript_id "G18571.5"; exon_number "3"; uniq_trans_id "G18571.5";
NC_043000.1	PBRI	exon	132142030	132142115	.	+	.	gene_id "LOC115211049"; ID ""; gene_name "LOC115211049"; transcript_id "G18571.5"; exon_number "4"; uniq_trans_id "G18571.5";
NC_043000.1	PBRI	exon	132142574	132143253	.	+	.	gene_id "LOC115211049"; ID ""; gene_name "LOC115211049"; transcript_id "G18571.5"; exon_number "5"; uniq_trans_id "G18571.5";
NC_043000.1	Gnomon	transcript	132133787	132143210	.	+	.	gene_id "LOC115211049"; ID "XM_029779924.2"; gene_name "LOC115211049"; transcript_id "XM_029779924.2";
NC_043000.1	Gnomon	CDS	132133881	132133924	.	+	0	gene_id "LOC115211049"; db_xref "GeneID:115211049"; gbkey "CDS"; gene "LOC115211049"; ID ""; gene_name "LOC115211049"; transcript_id "XM_029779924.2"; product "uncharacterized protein LOC115211049"; protein_id "XP_029635784.1"; exon_number "1";
NC_043000.1	Gnomon	CDS	132137244	132137345	.	+	1	gene_id "LOC115211049"; db_xref "GeneID:115211049"; gbkey "CDS"; gene "LOC115211049"; ID ""; gene_name "LOC115211049"; transcript_id "XM_029779924.2"; product "uncharacterized protein LOC115211049"; protein_id "XP_029635784.1"; exon_number "2";
NC_043000.1	Gnomon	CDS	132138320	132138455	.	+	1	gene_id "LOC115211049"; db_xref "GeneID:115211049"; gbkey "CDS"; gene "LOC115211049"; ID ""; gene_name "LOC115211049"; transcript_id "XM_029779924.2"; product "uncharacterized protein LOC115211049"; protein_id "XP_029635784.1"; exon_number "3";
NC_043000.1	Gnomon	CDS	132140650	132140866	.	+	0	gene_id "LOC115211049"; db_xref "GeneID:115211049"; gbkey "CDS"; gene "LOC115211049"; ID ""; gene_name "LOC115211049"; transcript_id "XM_029779924.2"; product "uncharacterized protein LOC115211049"; protein_id "XP_029635784.1"; exon_number "4";
NC_043000.1	Gnomon	CDS	132142030	132142115	.	+	2	gene_id "LOC115211049"; db_xref "GeneID:115211049"; gbkey "CDS"; gene "LOC115211049"; ID ""; gene_name "LOC115211049"; transcript_id "XM_029779924.2"; product "uncharacterized protein LOC115211049"; protein_id "XP_029635784.1"; exon_number "5";
NC_043000.1	Gnomon	CDS	132142574	132142711	.	+	0	gene_id "LOC115211049"; db_xref "GeneID:115211049"; gbkey "CDS"; gene "LOC115211049"; ID ""; gene_name "LOC115211049"; transcript_id "XM_029779924.2"; product "uncharacterized protein LOC115211049"; protein_id "XP_029635784.1"; exon_number "6";
NC_043000.1	Gnomon	exon	132133787	132133924	.	+	.	gene_id "LOC115211049"; db_xref "GeneID:115211049"; gbkey "mRNA"; gene "LOC115211049"; ID ""; gene_name "LOC115211049"; transcript_id "XM_029779924.2"; product "uncharacterized LOC115211049"; exon_number "1"; model_evidence "Supporting evidence includes similarity to: 100% coverage of the annotated genomic feature by RNAseq alignments, including 44 samples with support for all annotated introns";
NC_043000.1	Gnomon	exon	132137244	132137345	.	+	.	gene_id "LOC115211049"; db_xref "GeneID:115211049"; gbkey "mRNA"; gene "LOC115211049"; ID ""; gene_name "LOC115211049"; transcript_id "XM_029779924.2"; product "uncharacterized LOC115211049"; exon_number "2"; model_evidence "Supporting evidence includes similarity to: 100% coverage of the annotated genomic feature by RNAseq alignments, including 44 samples with support for all annotated introns";
NC_043000.1	Gnomon	exon	132138320	132138455	.	+	.	gene_id "LOC115211049"; db_xref "GeneID:115211049"; gbkey "mRNA"; gene "LOC115211049"; ID ""; gene_name "LOC115211049"; transcript_id "XM_029779924.2"; product "uncharacterized LOC115211049"; exon_number "3"; model_evidence "Supporting evidence includes similarity to: 100% coverage of the annotated genomic feature by RNAseq alignments, including 44 samples with support for all annotated introns";
NC_043000.1	Gnomon	exon	132140650	132140866	.	+	.	gene_id "LOC115211049"; db_xref "GeneID:115211049"; gbkey "mRNA"; gene "LOC115211049"; ID ""; gene_name "LOC115211049"; transcript_id "XM_029779924.2"; product "uncharacterized LOC115211049"; exon_number "4"; model_evidence "Supporting evidence includes similarity to: 100% coverage of the annotated genomic feature by RNAseq alignments, including 44 samples with support for all annotated introns";
NC_043000.1	Gnomon	exon	132142030	132142115	.	+	.	gene_id "LOC115211049"; db_xref "GeneID:115211049"; gbkey "mRNA"; gene "LOC115211049"; ID ""; gene_name "LOC115211049"; transcript_id "XM_029779924.2"; product "uncharacterized LOC115211049"; exon_number "5"; model_evidence "Supporting evidence includes similarity to: 100% coverage of the annotated genomic feature by RNAseq alignments, including 44 samples with support for all annotated introns";
NC_043000.1	Gnomon	exon	132142574	132143210	.	+	.	gene_id "LOC115211049"; db_xref "GeneID:115211049"; gbkey "mRNA"; gene "LOC115211049"; ID ""; gene_name "LOC115211049"; transcript_id "XM_029779924.2"; product "uncharacterized LOC115211049"; exon_number "6"; model_evidence "Supporting evidence includes similarity to: 100% coverage of the annotated genomic feature by RNAseq alignments, including 44 samples with support for all annotated introns";
NC_043000.1	Gnomon	start_codon	132133881	132133883	.	+	0	gene_id "LOC115211049"; db_xref "GeneID:115211049"; gbkey "CDS"; gene "LOC115211049"; ID ""; gene_name "LOC115211049"; transcript_id "XM_029779924.2"; product "uncharacterized protein LOC115211049"; protein_id "XP_029635784.1"; exon_number "1";
NC_043000.1	Gnomon	stop_codon	132142712	132142714	.	+	0	gene_id "LOC115211049"; db_xref "GeneID:115211049"; gbkey "CDS"; gene "LOC115211049"; ID ""; gene_name "LOC115211049"; transcript_id "XM_029779924.2"; product "uncharacterized protein LOC115211049"; protein_id "XP_029635784.1"; exon_number "6";
NC_043000.1	Gnomon	gene	132115868	132133103	.	-	.	gene_id "LOC115211050"; db_xref "GeneID:115211050"; gbkey "Gene"; gene "LOC115211050"; gene_biotype "protein_coding"; ID ""; gene_name "LOC115211050";
NC_043000.1	Gnomon	transcript	132115868	132133103	.	-	.	gene_id "LOC115211050"; ID "XM_029779925.2"; gene_name "LOC115211050"; transcript_id "XM_029779925.2";
NC_043000.1	Gnomon	CDS	132117466	132117518	.	-	2	gene_id "LOC115211050"; db_xref "GeneID:115211050"; gbkey "CDS"; gene "LOC115211050"; ID ""; gene_name "LOC115211050"; transcript_id "XM_029779925.2"; product "charged multivesicular body protein 6-A"; protein_id "XP_029635785.1"; exon_number "8";
NC_043000.1	Gnomon	CDS	132119123	132119201	.	-	0	gene_id "LOC115211050"; db_xref "GeneID:115211050"; gbkey "CDS"; gene "LOC115211050"; ID ""; gene_name "LOC115211050"; transcript_id "XM_029779925.2"; product "charged multivesicular body protein 6-A"; protein_id "XP_029635785.1"; exon_number "7";
NC_043000.1	Gnomon	CDS	132120940	132121020	.	-	0	gene_id "LOC115211050"; db_xref "GeneID:115211050"; gbkey "CDS"; gene "LOC115211050"; ID ""; gene_name "LOC115211050"; transcript_id "XM_029779925.2"; product "charged multivesicular body protein 6-A"; protein_id "XP_029635785.1"; exon_number "6";
NC_043000.1	Gnomon	CDS	132121338	132121403	.	-	0	gene_id "LOC115211050"; db_xref "GeneID:115211050"; gbkey "CDS"; gene "LOC115211050"; ID ""; gene_name "LOC115211050"; transcript_id "XM_029779925.2"; product "charged multivesicular body protein 6-A"; protein_id "XP_029635785.1"; exon_number "5";
NC_043000.1	Gnomon	CDS	132124186	132124272	.	-	0	gene_id "LOC115211050"; db_xref "GeneID:115211050"; gbkey "CDS"; gene "LOC115211050"; ID ""; gene_name "LOC115211050"; transcript_id "XM_029779925.2"; product "charged multivesicular body protein 6-A"; protein_id "XP_029635785.1"; exon_number "4";
NC_043000.1	Gnomon	CDS	132125062	132125149	.	-	1	gene_id "LOC115211050"; db_xref "GeneID:115211050"; gbkey "CDS"; gene "LOC115211050"; ID ""; gene_name "LOC115211050"; transcript_id "XM_029779925.2"; product "charged multivesicular body protein 6-A"; protein_id "XP_029635785.1"; exon_number "3";
NC_043000.1	Gnomon	CDS	132126900	132127009	.	-	0	gene_id "LOC115211050"; db_xref "GeneID:115211050"; gbkey "CDS"; gene "LOC115211050"; ID ""; gene_name "LOC115211050"; transcript_id "XM_029779925.2"; product "charged multivesicular body protein 6-A"; protein_id "XP_029635785.1"; exon_number "2";
NC_043000.1	Gnomon	CDS	132132961	132133026	.	-	0	gene_id "LOC115211050"; db_xref "GeneID:115211050"; gbkey "CDS"; gene "LOC115211050"; ID ""; gene_name "LOC115211050"; transcript_id "XM_029779925.2"; product "charged multivesicular body protein 6-A"; protein_id "XP_029635785.1"; exon_number "1";
NC_043000.1	Gnomon	exon	132115868	132117518	.	-	.	gene_id "LOC115211050"; db_xref "GeneID:115211050"; gbkey "mRNA"; gene "LOC115211050"; ID ""; gene_name "LOC115211050"; transcript_id "XM_029779925.2"; product "charged multivesicular body protein 6-A"; exon_number "8"; model_evidence "Supporting evidence includes similarity to: 4 Proteins, and 100% coverage of the annotated genomic feature by RNAseq alignments, including 46 samples with support for all annotated introns";
NC_043000.1	Gnomon	exon	132119123	132119201	.	-	.	gene_id "LOC115211050"; db_xref "GeneID:115211050"; gbkey "mRNA"; gene "LOC115211050"; ID ""; gene_name "LOC115211050"; transcript_id "XM_029779925.2"; product "charged multivesicular body protein 6-A"; exon_number "7"; model_evidence "Supporting evidence includes similarity to: 4 Proteins, and 100% coverage of the annotated genomic feature by RNAseq alignments, including 46 samples with support for all annotated introns";
NC_043000.1	Gnomon	exon	132120940	132121020	.	-	.	gene_id "LOC115211050"; db_xref "GeneID:115211050"; gbkey "mRNA"; gene "LOC115211050"; ID ""; gene_name "LOC115211050"; transcript_id "XM_029779925.2"; product "charged multivesicular body protein 6-A"; exon_number "6"; model_evidence "Supporting evidence includes similarity to: 4 Proteins, and 100% coverage of the annotated genomic feature by RNAseq alignments, including 46 samples with support for all annotated introns";
NC_043000.1	Gnomon	exon	132121338	132121403	.	-	.	gene_id "LOC115211050"; db_xref "GeneID:115211050"; gbkey "mRNA"; gene "LOC115211050"; ID ""; gene_name "LOC115211050"; transcript_id "XM_029779925.2"; product "charged multivesicular body protein 6-A"; exon_number "5"; model_evidence "Supporting evidence includes similarity to: 4 Proteins, and 100% coverage of the annotated genomic feature by RNAseq alignments, including 46 samples with support for all annotated introns";
NC_043000.1	Gnomon	exon	132124186	132124272	.	-	.	gene_id "LOC115211050"; db_xref "GeneID:115211050"; gbkey "mRNA"; gene "LOC115211050"; ID ""; gene_name "LOC115211050"; transcript_id "XM_029779925.2"; product "charged multivesicular body protein 6-A"; exon_number "4"; model_evidence "Supporting evidence includes similarity to: 4 Proteins, and 100% coverage of the annotated genomic feature by RNAseq alignments, including 46 samples with support for all annotated introns";
NC_043000.1	Gnomon	exon	132125062	132125149	.	-	.	gene_id "LOC115211050"; db_xref "GeneID:115211050"; gbkey "mRNA"; gene "LOC115211050"; ID ""; gene_name "LOC115211050"; transcript_id "XM_029779925.2"; product "charged multivesicular body protein 6-A"; exon_number "3"; model_evidence "Supporting evidence includes similarity to: 4 Proteins, and 100% coverage of the annotated genomic feature by RNAseq alignments, including 46 samples with support for all annotated introns";
NC_043000.1	Gnomon	exon	132126900	132127009	.	-	.	gene_id "LOC115211050"; db_xref "GeneID:115211050"; gbkey "mRNA"; gene "LOC115211050"; ID ""; gene_name "LOC115211050"; transcript_id "XM_029779925.2"; product "charged multivesicular body protein 6-A"; exon_number "2"; model_evidence "Supporting evidence includes similarity to: 4 Proteins, and 100% coverage of the annotated genomic feature by RNAseq alignments, including 46 samples with support for all annotated introns";
NC_043000.1	Gnomon	exon	132132961	132133103	.	-	.	gene_id "LOC115211050"; db_xref "GeneID:115211050"; gbkey "mRNA"; gene "LOC115211050"; ID ""; gene_name "LOC115211050"; transcript_id "XM_029779925.2"; product "charged multivesicular body protein 6-A"; exon_number "1"; model_evidence "Supporting evidence includes similarity to: 4 Proteins, and 100% coverage of the annotated genomic feature by RNAseq alignments, including 46 samples with support for all annotated introns";
NC_043000.1	Gnomon	start_codon	132133024	132133026	.	-	0	gene_id "LOC115211050"; db_xref "GeneID:115211050"; gbkey "CDS"; gene "LOC115211050"; ID ""; gene_name "LOC115211050"; transcript_id "XM_029779925.2"; product "charged multivesicular body protein 6-A"; protein_id "XP_029635785.1"; exon_number "1";
NC_043000.1	Gnomon	stop_codon	132117463	132117465	.	-	0	gene_id "LOC115211050"; db_xref "GeneID:115211050"; gbkey "CDS"; gene "LOC115211050"; ID ""; gene_name "LOC115211050"; transcript_id "XM_029779925.2"; product "charged multivesicular body protein 6-A"; protein_id "XP_029635785.1"; exon_number "8";
NC_043000.1	Gnomon	gene	164568041	164704230	.	+	.	gene_id "LOC115211051"; db_xref "GeneID:115211051"; gbkey "Gene"; gene "LOC115211051"; gene_biotype "protein_coding"; ID ""; gene_name "LOC115211051";
NC_043000.1	PBRI~FLAMseq~Covext	transcript	164613623	164704230	.	+	.	gene_id "LOC115211051"; ID ""; gene_name "LOC115211051"; transcript_id "Covext~FLAMseq_ext~G19134.18"; uniq_trans_id "G19134.18"; three_prime_ext "142";
NC_043000.1	Covext	exon	164613623	164613760	.	+	.	gene_id "LOC115211051"; ID ""; gene_name "LOC115211051"; transcript_id "Covext~FLAMseq_ext~G19134.18"; exon_number "1"; uniq_trans_id "G19134.18";
NC_043000.1	Covext	exon	164626150	164627418	.	+	.	gene_id "LOC115211051"; ID ""; gene_name "LOC115211051"; transcript_id "Covext~FLAMseq_ext~G19134.18"; exon_number "2"; uniq_trans_id "G19134.18";
NC_043000.1	Covext	exon	164648985	164649102	.	+	.	gene_id "LOC115211051"; ID ""; gene_name "LOC115211051"; transcript_id "Covext~FLAMseq_ext~G19134.18"; exon_number "3"; uniq_trans_id "G19134.18";
NC_043000.1	Covext	exon	164659755	164659889	.	+	.	gene_id "LOC115211051"; ID ""; gene_name "LOC115211051"; transcript_id "Covext~FLAMseq_ext~G19134.18"; exon_number "4"; uniq_trans_id "G19134.18";
NC_043000.1	Covext	exon	164662700	164662827	.	+	.	gene_id "LOC115211051"; ID ""; gene_name "LOC115211051"; transcript_id "Covext~FLAMseq_ext~G19134.18"; exon_number "5"; uniq_trans_id "G19134.18";
NC_043000.1	Covext	exon	164683884	164684041	.	+	.	gene_id "LOC115211051"; ID ""; gene_name "LOC115211051"; transcript_id "Covext~FLAMseq_ext~G19134.18"; exon_number "6"; uniq_trans_id "G19134.18";
NC_043000.1	Covext	exon	164685623	164685713	.	+	.	gene_id "LOC115211051"; ID ""; gene_name "LOC115211051"; transcript_id "Covext~FLAMseq_ext~G19134.18"; exon_number "7"; uniq_trans_id "G19134.18";
NC_043000.1	Covext	exon	164690584	164690723	.	+	.	gene_id "LOC115211051"; ID ""; gene_name "LOC115211051"; transcript_id "Covext~FLAMseq_ext~G19134.18"; exon_number "8"; uniq_trans_id "G19134.18";
NC_043000.1	Covext	exon	164693326	164693559	.	+	.	gene_id "LOC115211051"; ID ""; gene_name "LOC115211051"; transcript_id "Covext~FLAMseq_ext~G19134.18"; exon_number "9"; uniq_trans_id "G19134.18";
NC_043000.1	Covext	exon	164694473	164694625	.	+	.	gene_id "LOC115211051"; ID ""; gene_name "LOC115211051"; transcript_id "Covext~FLAMseq_ext~G19134.18"; exon_number "10"; uniq_trans_id "G19134.18";
NC_043000.1	Covext	exon	164694987	164695169	.	+	.	gene_id "LOC115211051"; ID ""; gene_name "LOC115211051"; transcript_id "Covext~FLAMseq_ext~G19134.18"; exon_number "11"; uniq_trans_id "G19134.18";
NC_043000.1	Covext	exon	164696172	164696437	.	+	.	gene_id "LOC115211051"; ID ""; gene_name "LOC115211051"; transcript_id "Covext~FLAMseq_ext~G19134.18"; exon_number "12"; uniq_trans_id "G19134.18";
NC_043000.1	Covext	exon	164697972	164698107	.	+	.	gene_id "LOC115211051"; ID ""; gene_name "LOC115211051"; transcript_id "Covext~FLAMseq_ext~G19134.18"; exon_number "13"; uniq_trans_id "G19134.18";
NC_043000.1	Covext	exon	164699739	164699859	.	+	.	gene_id "LOC115211051"; ID ""; gene_name "LOC115211051"; transcript_id "Covext~FLAMseq_ext~G19134.18"; exon_number "14"; uniq_trans_id "G19134.18";
NC_043000.1	Covext	exon	164701088	164704076	.	+	.	gene_id "LOC115211051"; ID ""; gene_name "LOC115211051"; transcript_id "Covext~FLAMseq_ext~G19134.18"; exon_number "15"; uniq_trans_id "G19134.18";
NC_043000.1	Covext	exon	164701088	164704218	.	+	.	gene_id "LOC115211051"; ID ""; gene_name "LOC115211051"; transcript_id "Covext~FLAMseq_ext~G19134.18"; exon_number "15"; uniq_trans_id "G19134.18"; three_prime_ext "142";
NC_043000.1	Covext	exon	164701088	164704230	.	+	.	gene_id "LOC115211051"; ID ""; gene_name "LOC115211051"; transcript_id "Covext~FLAMseq_ext~G19134.18"; exon_number "15"; uniq_trans_id "G19134.18"; three_prime_ext "12";
NC_043000.1	PBRI~FLAMseq	transcript	164613623	164704218	.	+	.	gene_id "LOC115211051"; ID ""; gene_name "LOC115211051"; transcript_id "FLAMseq_ext~G19134.18"; uniq_trans_id "G19134.18"; three_prime_ext "142";
NC_043000.1	PBRI~FLAMseq	exon	164613623	164613760	.	+	.	gene_id "LOC115211051"; ID ""; gene_name "LOC115211051"; transcript_id "FLAMseq_ext~G19134.18"; exon_number "1"; uniq_trans_id "G19134.18";
NC_043000.1	PBRI~FLAMseq	exon	164626150	164627418	.	+	.	gene_id "LOC115211051"; ID ""; gene_name "LOC115211051"; transcript_id "FLAMseq_ext~G19134.18"; exon_number "2"; uniq_trans_id "G19134.18";
NC_043000.1	PBRI~FLAMseq	exon	164648985	164649102	.	+	.	gene_id "LOC115211051"; ID ""; gene_name "LOC115211051"; transcript_id "FLAMseq_ext~G19134.18"; exon_number "3"; uniq_trans_id "G19134.18";
NC_043000.1	PBRI~FLAMseq	exon	164659755	164659889	.	+	.	gene_id "LOC115211051"; ID ""; gene_name "LOC115211051"; transcript_id "FLAMseq_ext~G19134.18"; exon_number "4"; uniq_trans_id "G19134.18";
NC_043000.1	PBRI~FLAMseq	exon	164662700	164662827	.	+	.	gene_id "LOC115211051"; ID ""; gene_name "LOC115211051"; transcript_id "FLAMseq_ext~G19134.18"; exon_number "5"; uniq_trans_id "G19134.18";
NC_043000.1	PBRI~FLAMseq	exon	164683884	164684041	.	+	.	gene_id "LOC115211051"; ID ""; gene_name "LOC115211051"; transcript_id "FLAMseq_ext~G19134.18"; exon_number "6"; uniq_trans_id "G19134.18";
NC_043000.1	PBRI~FLAMseq	exon	164685623	164685713	.	+	.	gene_id "LOC115211051"; ID ""; gene_name "LOC115211051"; transcript_id "FLAMseq_ext~G19134.18"; exon_number "7"; uniq_trans_id "G19134.18";
NC_043000.1	PBRI~FLAMseq	exon	164690584	164690723	.	+	.	gene_id "LOC115211051"; ID ""; gene_name "LOC115211051"; transcript_id "FLAMseq_ext~G19134.18"; exon_number "8"; uniq_trans_id "G19134.18";
NC_043000.1	PBRI~FLAMseq	exon	164693326	164693559	.	+	.	gene_id "LOC115211051"; ID ""; gene_name "LOC115211051"; transcript_id "FLAMseq_ext~G19134.18"; exon_number "9"; uniq_trans_id "G19134.18";
NC_043000.1	PBRI~FLAMseq	exon	164694473	164694625	.	+	.	gene_id "LOC115211051"; ID ""; gene_name "LOC115211051"; transcript_id "FLAMseq_ext~G19134.18"; exon_number "10"; uniq_trans_id "G19134.18";
NC_043000.1	PBRI~FLAMseq	exon	164694987	164695169	.	+	.	gene_id "LOC115211051"; ID ""; gene_name "LOC115211051"; transcript_id "FLAMseq_ext~G19134.18"; exon_number "11"; uniq_trans_id "G19134.18";
NC_043000.1	PBRI~FLAMseq	exon	164696172	164696437	.	+	.	gene_id "LOC115211051"; ID ""; gene_name "LOC115211051"; transcript_id "FLAMseq_ext~G19134.18"; exon_number "12"; uniq_trans_id "G19134.18";
NC_043000.1	PBRI~FLAMseq	exon	164697972	164698107	.	+	.	gene_id "LOC115211051"; ID ""; gene_name "LOC115211051"; transcript_id "FLAMseq_ext~G19134.18"; exon_number "13"; uniq_trans_id "G19134.18";
NC_043000.1	PBRI~FLAMseq	exon	164699739	164699859	.	+	.	gene_id "LOC115211051"; ID ""; gene_name "LOC115211051"; transcript_id "FLAMseq_ext~G19134.18"; exon_number "14"; uniq_trans_id "G19134.18";
NC_043000.1	PBRI~FLAMseq	exon	164701088	164704076	.	+	.	gene_id "LOC115211051"; ID ""; gene_name "LOC115211051"; transcript_id "FLAMseq_ext~G19134.18"; exon_number "15"; uniq_trans_id "G19134.18";
NC_043000.1	PBRI~FLAMseq	exon	164701088	164704218	.	+	.	gene_id "LOC115211051"; ID ""; gene_name "LOC115211051"; transcript_id "FLAMseq_ext~G19134.18"; exon_number "15"; uniq_trans_id "G19134.18"; three_prime_ext "142";
NC_043000.1	PBRI	transcript	164613623	164704076	.	+	.	gene_id "LOC115211051"; ID ""; gene_name "LOC115211051"; transcript_id "G19134.18"; uniq_trans_id "G19134.18";
NC_043000.1	PBRI	exon	164613623	164613760	.	+	.	gene_id "LOC115211051"; ID ""; gene_name "LOC115211051"; transcript_id "G19134.18"; exon_number "1"; uniq_trans_id "G19134.18";
NC_043000.1	PBRI	exon	164626150	164627418	.	+	.	gene_id "LOC115211051"; ID ""; gene_name "LOC115211051"; transcript_id "G19134.18"; exon_number "2"; uniq_trans_id "G19134.18";
NC_043000.1	PBRI	exon	164648985	164649102	.	+	.	gene_id "LOC115211051"; ID ""; gene_name "LOC115211051"; transcript_id "G19134.18"; exon_number "3"; uniq_trans_id "G19134.18";
NC_043000.1	PBRI	exon	164659755	164659889	.	+	.	gene_id "LOC115211051"; ID ""; gene_name "LOC115211051"; transcript_id "G19134.18"; exon_number "4"; uniq_trans_id "G19134.18";
NC_043000.1	PBRI	exon	164662700	164662827	.	+	.	gene_id "LOC115211051"; ID ""; gene_name "LOC115211051"; transcript_id "G19134.18"; exon_number "5"; uniq_trans_id "G19134.18";
NC_043000.1	PBRI	exon	164683884	164684041	.	+	.	gene_id "LOC115211051"; ID ""; gene_name "LOC115211051"; transcript_id "G19134.18"; exon_number "6"; uniq_trans_id "G19134.18";
NC_043000.1	PBRI	exon	164685623	164685713	.	+	.	gene_id "LOC115211051"; ID ""; gene_name "LOC115211051"; transcript_id "G19134.18"; exon_number "7"; uniq_trans_id "G19134.18";
NC_043000.1	PBRI	exon	164690584	164690723	.	+	.	gene_id "LOC115211051"; ID ""; gene_name "LOC115211051"; transcript_id "G19134.18"; exon_number "8"; uniq_trans_id "G19134.18";
NC_043000.1	PBRI	exon	164693326	164693559	.	+	.	gene_id "LOC115211051"; ID ""; gene_name "LOC115211051"; transcript_id "G19134.18"; exon_number "9"; uniq_trans_id "G19134.18";
NC_043000.1	PBRI	exon	164694473	164694625	.	+	.	gene_id "LOC115211051"; ID ""; gene_name "LOC115211051"; transcript_id "G19134.18"; exon_number "10"; uniq_trans_id "G19134.18";
NC_043000.1	PBRI	exon	164694987	164695169	.	+	.	gene_id "LOC115211051"; ID ""; gene_name "LOC115211051"; transcript_id "G19134.18"; exon_number "11"; uniq_trans_id "G19134.18";
NC_043000.1	PBRI	exon	164696172	164696437	.	+	.	gene_id "LOC115211051"; ID ""; gene_name "LOC115211051"; transcript_id "G19134.18"; exon_number "12"; uniq_trans_id "G19134.18";
NC_043000.1	PBRI	exon	164697972	164698107	.	+	.	gene_id "LOC115211051"; ID ""; gene_name "LOC115211051"; transcript_id "G19134.18"; exon_number "13"; uniq_trans_id "G19134.18";
NC_043000.1	PBRI	exon	164699739	164699859	.	+	.	gene_id "LOC115211051"; ID ""; gene_name "LOC115211051"; transcript_id "G19134.18"; exon_number "14"; uniq_trans_id "G19134.18";
NC_043000.1	PBRI	exon	164701088	164704076	.	+	.	gene_id "LOC115211051"; ID ""; gene_name "LOC115211051"; transcript_id "G19134.18"; exon_number "15"; uniq_trans_id "G19134.18";
NC_043000.1	PBRI	transcript	164568171	164663695	.	+	.	gene_id "LOC115211051"; ID ""; gene_name "LOC115211051"; transcript_id "G19134.6"; uniq_trans_id "G19134.6";
NC_043000.1	PBRI	exon	164568171	164568211	.	+	.	gene_id "LOC115211051"; ID ""; gene_name "LOC115211051"; transcript_id "G19134.6"; exon_number "1"; uniq_trans_id "G19134.6";
NC_043000.1	PBRI	exon	164626150	164627418	.	+	.	gene_id "LOC115211051"; ID ""; gene_name "LOC115211051"; transcript_id "G19134.6"; exon_number "2"; uniq_trans_id "G19134.6";
NC_043000.1	PBRI	exon	164648985	164649102	.	+	.	gene_id "LOC115211051"; ID ""; gene_name "LOC115211051"; transcript_id "G19134.6"; exon_number "3"; uniq_trans_id "G19134.6";
NC_043000.1	PBRI	exon	164659755	164659889	.	+	.	gene_id "LOC115211051"; ID ""; gene_name "LOC115211051"; transcript_id "G19134.6"; exon_number "4"; uniq_trans_id "G19134.6";
NC_043000.1	PBRI	exon	164662700	164663695	.	+	.	gene_id "LOC115211051"; ID ""; gene_name "LOC115211051"; transcript_id "G19134.6"; exon_number "5"; uniq_trans_id "G19134.6";
NC_043000.1	Gnomon	transcript	164568041	164703920	.	+	.	gene_id "LOC115211051"; ID "XM_029779926.2"; gene_name "LOC115211051"; transcript_id "XM_029779926.2";
NC_043000.1	Gnomon	CDS	164626719	164627418	.	+	0	gene_id "LOC115211051"; db_xref "GeneID:115211051"; gbkey "CDS"; gene "LOC115211051"; ID ""; gene_name "LOC115211051"; transcript_id "XM_029779926.2"; product "phosphatidylinositol 4-kinase beta isoform X1"; protein_id "XP_029635786.1"; exon_number "2";
NC_043000.1	Gnomon	CDS	164648985	164649102	.	+	2	gene_id "LOC115211051"; db_xref "GeneID:115211051"; gbkey "CDS"; gene "LOC115211051"; ID ""; gene_name "LOC115211051"; transcript_id "XM_029779926.2"; product "phosphatidylinositol 4-kinase beta isoform X1"; protein_id "XP_029635786.1"; exon_number "3";
NC_043000.1	Gnomon	CDS	164659755	164659889	.	+	1	gene_id "LOC115211051"; db_xref "GeneID:115211051"; gbkey "CDS"; gene "LOC115211051"; ID ""; gene_name "LOC115211051"; transcript_id "XM_029779926.2"; product "phosphatidylinositol 4-kinase beta isoform X1"; protein_id "XP_029635786.1"; exon_number "4";
NC_043000.1	Gnomon	CDS	164662700	164662827	.	+	1	gene_id "LOC115211051"; db_xref "GeneID:115211051"; gbkey "CDS"; gene "LOC115211051"; ID ""; gene_name "LOC115211051"; transcript_id "XM_029779926.2"; product "phosphatidylinositol 4-kinase beta isoform X1"; protein_id "XP_029635786.1"; exon_number "5";
NC_043000.1	Gnomon	CDS	164672209	164672280	.	+	2	gene_id "LOC115211051"; db_xref "GeneID:115211051"; gbkey "CDS"; gene "LOC115211051"; ID ""; gene_name "LOC115211051"; transcript_id "XM_029779926.2"; product "phosphatidylinositol 4-kinase beta isoform X1"; protein_id "XP_029635786.1"; exon_number "6";
NC_043000.1	Gnomon	CDS	164683884	164684041	.	+	2	gene_id "LOC115211051"; db_xref "GeneID:115211051"; gbkey "CDS"; gene "LOC115211051"; ID ""; gene_name "LOC115211051"; transcript_id "XM_029779926.2"; product "phosphatidylinositol 4-kinase beta isoform X1"; protein_id "XP_029635786.1"; exon_number "7";
NC_043000.1	Gnomon	CDS	164685623	164685713	.	+	0	gene_id "LOC115211051"; db_xref "GeneID:115211051"; gbkey "CDS"; gene "LOC115211051"; ID ""; gene_name "LOC115211051"; transcript_id "XM_029779926.2"; product "phosphatidylinositol 4-kinase beta isoform X1"; protein_id "XP_029635786.1"; exon_number "8";
NC_043000.1	Gnomon	CDS	164690584	164690723	.	+	2	gene_id "LOC115211051"; db_xref "GeneID:115211051"; gbkey "CDS"; gene "LOC115211051"; ID ""; gene_name "LOC115211051"; transcript_id "XM_029779926.2"; product "phosphatidylinositol 4-kinase beta isoform X1"; protein_id "XP_029635786.1"; exon_number "9";
NC_043000.1	Gnomon	CDS	164693326	164693559	.	+	0	gene_id "LOC115211051"; db_xref "GeneID:115211051"; gbkey "CDS"; gene "LOC115211051"; ID ""; gene_name "LOC115211051"; transcript_id "XM_029779926.2"; product "phosphatidylinositol 4-kinase beta isoform X1"; protein_id "XP_029635786.1"; exon_number "10";
NC_043000.1	Gnomon	CDS	164694473	164694625	.	+	0	gene_id "LOC115211051"; db_xref "GeneID:115211051"; gbkey "CDS"; gene "LOC115211051"; ID ""; gene_name "LOC115211051"; transcript_id "XM_029779926.2"; product "phosphatidylinositol 4-kinase beta isoform X1"; protein_id "XP_029635786.1"; exon_number "11";
NC_043000.1	Gnomon	CDS	164694987	164695169	.	+	0	gene_id "LOC115211051"; db_xref "GeneID:115211051"; gbkey "CDS"; gene "LOC115211051"; ID ""; gene_name "LOC115211051"; transcript_id "XM_029779926.2"; product "phosphatidylinositol 4-kinase beta isoform X1"; protein_id "XP_029635786.1"; exon_number "12";
NC_043000.1	Gnomon	CDS	164696172	164696437	.	+	0	gene_id "LOC115211051"; db_xref "GeneID:115211051"; gbkey "CDS"; gene "LOC115211051"; ID ""; gene_name "LOC115211051"; transcript_id "XM_029779926.2"; product "phosphatidylinositol 4-kinase beta isoform X1"; protein_id "XP_029635786.1"; exon_number "13";
NC_043000.1	Gnomon	CDS	164697972	164698107	.	+	1	gene_id "LOC115211051"; db_xref "GeneID:115211051"; gbkey "CDS"; gene "LOC115211051"; ID ""; gene_name "LOC115211051"; transcript_id "XM_029779926.2"; product "phosphatidylinositol 4-kinase beta isoform X1"; protein_id "XP_029635786.1"; exon_number "14";
NC_043000.1	Gnomon	CDS	164699739	164699859	.	+	0	gene_id "LOC115211051"; db_xref "GeneID:115211051"; gbkey "CDS"; gene "LOC115211051"; ID ""; gene_name "LOC115211051"; transcript_id "XM_029779926.2"; product "phosphatidylinositol 4-kinase beta isoform X1"; protein_id "XP_029635786.1"; exon_number "15";
NC_043000.1	Gnomon	CDS	164701088	164701269	.	+	2	gene_id "LOC115211051"; db_xref "GeneID:115211051"; gbkey "CDS"; gene "LOC115211051"; ID ""; gene_name "LOC115211051"; transcript_id "XM_029779926.2"; product "phosphatidylinositol 4-kinase beta isoform X1"; protein_id "XP_029635786.1"; exon_number "16";
NC_043000.1	Gnomon	exon	164568041	164568211	.	+	.	gene_id "LOC115211051"; db_xref "GeneID:115211051"; gbkey "mRNA"; gene "LOC115211051"; ID ""; gene_name "LOC115211051"; transcript_id "XM_029779926.2"; product "phosphatidylinositol 4-kinase beta, transcript variant X1"; exon_number "1"; model_evidence "Supporting evidence includes similarity to: 39 Proteins, and 100% coverage of the annotated genomic feature by RNAseq alignments, including 44 samples with support for all annotated introns";
NC_043000.1	Gnomon	exon	164626150	164627418	.	+	.	gene_id "LOC115211051"; db_xref "GeneID:115211051"; gbkey "mRNA"; gene "LOC115211051"; ID ""; gene_name "LOC115211051"; transcript_id "XM_029779926.2"; product "phosphatidylinositol 4-kinase beta, transcript variant X1"; exon_number "2"; model_evidence "Supporting evidence includes similarity to: 39 Proteins, and 100% coverage of the annotated genomic feature by RNAseq alignments, including 44 samples with support for all annotated introns";
NC_043000.1	Gnomon	exon	164648985	164649102	.	+	.	gene_id "LOC115211051"; db_xref "GeneID:115211051"; gbkey "mRNA"; gene "LOC115211051"; ID ""; gene_name "LOC115211051"; transcript_id "XM_029779926.2"; product "phosphatidylinositol 4-kinase beta, transcript variant X1"; exon_number "3"; model_evidence "Supporting evidence includes similarity to: 39 Proteins, and 100% coverage of the annotated genomic feature by RNAseq alignments, including 44 samples with support for all annotated introns";
NC_043000.1	Gnomon	exon	164659755	164659889	.	+	.	gene_id "LOC115211051"; db_xref "GeneID:115211051"; gbkey "mRNA"; gene "LOC115211051"; ID ""; gene_name "LOC115211051"; transcript_id "XM_029779926.2"; product "phosphatidylinositol 4-kinase beta, transcript variant X1"; exon_number "4"; model_evidence "Supporting evidence includes similarity to: 39 Proteins, and 100% coverage of the annotated genomic feature by RNAseq alignments, including 44 samples with support for all annotated introns";
NC_043000.1	Gnomon	exon	164662700	164662827	.	+	.	gene_id "LOC115211051"; db_xref "GeneID:115211051"; gbkey "mRNA"; gene "LOC115211051"; ID ""; gene_name "LOC115211051"; transcript_id "XM_029779926.2"; product "phosphatidylinositol 4-kinase beta, transcript variant X1"; exon_number "5"; model_evidence "Supporting evidence includes similarity to: 39 Proteins, and 100% coverage of the annotated genomic feature by RNAseq alignments, including 44 samples with support for all annotated introns";
NC_043000.1	Gnomon	exon	164672209	164672280	.	+	.	gene_id "LOC115211051"; db_xref "GeneID:115211051"; gbkey "mRNA"; gene "LOC115211051"; ID ""; gene_name "LOC115211051"; transcript_id "XM_029779926.2"; product "phosphatidylinositol 4-kinase beta, transcript variant X1"; exon_number "6"; model_evidence "Supporting evidence includes similarity to: 39 Proteins, and 100% coverage of the annotated genomic feature by RNAseq alignments, including 44 samples with support for all annotated introns";
NC_043000.1	Gnomon	exon	164683884	164684041	.	+	.	gene_id "LOC115211051"; db_xref "GeneID:115211051"; gbkey "mRNA"; gene "LOC115211051"; ID ""; gene_name "LOC115211051"; transcript_id "XM_029779926.2"; product "phosphatidylinositol 4-kinase beta, transcript variant X1"; exon_number "7"; model_evidence "Supporting evidence includes similarity to: 39 Proteins, and 100% coverage of the annotated genomic feature by RNAseq alignments, including 44 samples with support for all annotated introns";
NC_043000.1	Gnomon	exon	164685623	164685713	.	+	.	gene_id "LOC115211051"; db_xref "GeneID:115211051"; gbkey "mRNA"; gene "LOC115211051"; ID ""; gene_name "LOC115211051"; transcript_id "XM_029779926.2"; product "phosphatidylinositol 4-kinase beta, transcript variant X1"; exon_number "8"; model_evidence "Supporting evidence includes similarity to: 39 Proteins, and 100% coverage of the annotated genomic feature by RNAseq alignments, including 44 samples with support for all annotated introns";
NC_043000.1	Gnomon	exon	164690584	164690723	.	+	.	gene_id "LOC115211051"; db_xref "GeneID:115211051"; gbkey "mRNA"; gene "LOC115211051"; ID ""; gene_name "LOC115211051"; transcript_id "XM_029779926.2"; product "phosphatidylinositol 4-kinase beta, transcript variant X1"; exon_number "9"; model_evidence "Supporting evidence includes similarity to: 39 Proteins, and 100% coverage of the annotated genomic feature by RNAseq alignments, including 44 samples with support for all annotated introns";
NC_043000.1	Gnomon	exon	164693326	164693559	.	+	.	gene_id "LOC115211051"; db_xref "GeneID:115211051"; gbkey "mRNA"; gene "LOC115211051"; ID ""; gene_name "LOC115211051"; transcript_id "XM_029779926.2"; product "phosphatidylinositol 4-kinase beta, transcript variant X1"; exon_number "10"; model_evidence "Supporting evidence includes similarity to: 39 Proteins, and 100% coverage of the annotated genomic feature by RNAseq alignments, including 44 samples with support for all annotated introns";
NC_043000.1	Gnomon	exon	164694473	164694625	.	+	.	gene_id "LOC115211051"; db_xref "GeneID:115211051"; gbkey "mRNA"; gene "LOC115211051"; ID ""; gene_name "LOC115211051"; transcript_id "XM_029779926.2"; product "phosphatidylinositol 4-kinase beta, transcript variant X1"; exon_number "11"; model_evidence "Supporting evidence includes similarity to: 39 Proteins, and 100% coverage of the annotated genomic feature by RNAseq alignments, including 44 samples with support for all annotated introns";
NC_043000.1	Gnomon	exon	164694987	164695169	.	+	.	gene_id "LOC115211051"; db_xref "GeneID:115211051"; gbkey "mRNA"; gene "LOC115211051"; ID ""; gene_name "LOC115211051"; transcript_id "XM_029779926.2"; product "phosphatidylinositol 4-kinase beta, transcript variant X1"; exon_number "12"; model_evidence "Supporting evidence includes similarity to: 39 Proteins, and 100% coverage of the annotated genomic feature by RNAseq alignments, including 44 samples with support for all annotated introns";
NC_043000.1	Gnomon	exon	164696172	164696437	.	+	.	gene_id "LOC115211051"; db_xref "GeneID:115211051"; gbkey "mRNA"; gene "LOC115211051"; ID ""; gene_name "LOC115211051"; transcript_id "XM_029779926.2"; product "phosphatidylinositol 4-kinase beta, transcript variant X1"; exon_number "13"; model_evidence "Supporting evidence includes similarity to: 39 Proteins, and 100% coverage of the annotated genomic feature by RNAseq alignments, including 44 samples with support for all annotated introns";
NC_043000.1	Gnomon	exon	164697972	164698107	.	+	.	gene_id "LOC115211051"; db_xref "GeneID:115211051"; gbkey "mRNA"; gene "LOC115211051"; ID ""; gene_name "LOC115211051"; transcript_id "XM_029779926.2"; product "phosphatidylinositol 4-kinase beta, transcript variant X1"; exon_number "14"; model_evidence "Supporting evidence includes similarity to: 39 Proteins, and 100% coverage of the annotated genomic feature by RNAseq alignments, including 44 samples with support for all annotated introns";
NC_043000.1	Gnomon	exon	164699739	164699859	.	+	.	gene_id "LOC115211051"; db_xref "GeneID:115211051"; gbkey "mRNA"; gene "LOC115211051"; ID ""; gene_name "LOC115211051"; transcript_id "XM_029779926.2"; product "phosphatidylinositol 4-kinase beta, transcript variant X1"; exon_number "15"; model_evidence "Supporting evidence includes similarity to: 39 Proteins, and 100% coverage of the annotated genomic feature by RNAseq alignments, including 44 samples with support for all annotated introns";
NC_043000.1	Gnomon	exon	164701088	164703920	.	+	.	gene_id "LOC115211051"; db_xref "GeneID:115211051"; gbkey "mRNA"; gene "LOC115211051"; ID ""; gene_name "LOC115211051"; transcript_id "XM_029779926.2"; product "phosphatidylinositol 4-kinase beta, transcript variant X1"; exon_number "16"; model_evidence "Supporting evidence includes similarity to: 39 Proteins, and 100% coverage of the annotated genomic feature by RNAseq alignments, including 44 samples with support for all annotated introns";
NC_043000.1	Gnomon	start_codon	164626719	164626721	.	+	0	gene_id "LOC115211051"; db_xref "GeneID:115211051"; gbkey "CDS"; gene "LOC115211051"; ID ""; gene_name "LOC115211051"; transcript_id "XM_029779926.2"; product "phosphatidylinositol 4-kinase beta isoform X1"; protein_id "XP_029635786.1"; exon_number "2";
NC_043000.1	Gnomon	stop_codon	164701270	164701272	.	+	0	gene_id "LOC115211051"; db_xref "GeneID:115211051"; gbkey "CDS"; gene "LOC115211051"; ID ""; gene_name "LOC115211051"; transcript_id "XM_029779926.2"; product "phosphatidylinositol 4-kinase beta isoform X1"; protein_id "XP_029635786.1"; exon_number "16";
NC_043000.1	Gnomon	transcript	164613546	164703920	.	+	.	gene_id "LOC115211051"; ID "XM_029779927.2"; gene_name "LOC115211051"; transcript_id "XM_029779927.2";
NC_043000.1	Gnomon	CDS	164626719	164627418	.	+	0	gene_id "LOC115211051"; db_xref "GeneID:115211051"; gbkey "CDS"; gene "LOC115211051"; ID ""; gene_name "LOC115211051"; transcript_id "XM_029779927.2"; product "phosphatidylinositol 4-kinase beta isoform X1"; protein_id "XP_029635787.1"; exon_number "2";
NC_043000.1	Gnomon	CDS	164648985	164649102	.	+	2	gene_id "LOC115211051"; db_xref "GeneID:115211051"; gbkey "CDS"; gene "LOC115211051"; ID ""; gene_name "LOC115211051"; transcript_id "XM_029779927.2"; product "phosphatidylinositol 4-kinase beta isoform X1"; protein_id "XP_029635787.1"; exon_number "3";
NC_043000.1	Gnomon	CDS	164659755	164659889	.	+	1	gene_id "LOC115211051"; db_xref "GeneID:115211051"; gbkey "CDS"; gene "LOC115211051"; ID ""; gene_name "LOC115211051"; transcript_id "XM_029779927.2"; product "phosphatidylinositol 4-kinase beta isoform X1"; protein_id "XP_029635787.1"; exon_number "4";
NC_043000.1	Gnomon	CDS	164662700	164662827	.	+	1	gene_id "LOC115211051"; db_xref "GeneID:115211051"; gbkey "CDS"; gene "LOC115211051"; ID ""; gene_name "LOC115211051"; transcript_id "XM_029779927.2"; product "phosphatidylinositol 4-kinase beta isoform X1"; protein_id "XP_029635787.1"; exon_number "5";
NC_043000.1	Gnomon	CDS	164672209	164672280	.	+	2	gene_id "LOC115211051"; db_xref "GeneID:115211051"; gbkey "CDS"; gene "LOC115211051"; ID ""; gene_name "LOC115211051"; transcript_id "XM_029779927.2"; product "phosphatidylinositol 4-kinase beta isoform X1"; protein_id "XP_029635787.1"; exon_number "6";
NC_043000.1	Gnomon	CDS	164683884	164684041	.	+	2	gene_id "LOC115211051"; db_xref "GeneID:115211051"; gbkey "CDS"; gene "LOC115211051"; ID ""; gene_name "LOC115211051"; transcript_id "XM_029779927.2"; product "phosphatidylinositol 4-kinase beta isoform X1"; protein_id "XP_029635787.1"; exon_number "7";
NC_043000.1	Gnomon	CDS	164685623	164685713	.	+	0	gene_id "LOC115211051"; db_xref "GeneID:115211051"; gbkey "CDS"; gene "LOC115211051"; ID ""; gene_name "LOC115211051"; transcript_id "XM_029779927.2"; product "phosphatidylinositol 4-kinase beta isoform X1"; protein_id "XP_029635787.1"; exon_number "8";
NC_043000.1	Gnomon	CDS	164690584	164690723	.	+	2	gene_id "LOC115211051"; db_xref "GeneID:115211051"; gbkey "CDS"; gene "LOC115211051"; ID ""; gene_name "LOC115211051"; transcript_id "XM_029779927.2"; product "phosphatidylinositol 4-kinase beta isoform X1"; protein_id "XP_029635787.1"; exon_number "9";
NC_043000.1	Gnomon	CDS	164693326	164693559	.	+	0	gene_id "LOC115211051"; db_xref "GeneID:115211051"; gbkey "CDS"; gene "LOC115211051"; ID ""; gene_name "LOC115211051"; transcript_id "XM_029779927.2"; product "phosphatidylinositol 4-kinase beta isoform X1"; protein_id "XP_029635787.1"; exon_number "10";
NC_043000.1	Gnomon	CDS	164694473	164694625	.	+	0	gene_id "LOC115211051"; db_xref "GeneID:115211051"; gbkey "CDS"; gene "LOC115211051"; ID ""; gene_name "LOC115211051"; transcript_id "XM_029779927.2"; product "phosphatidylinositol 4-kinase beta isoform X1"; protein_id "XP_029635787.1"; exon_number "11";
NC_043000.1	Gnomon	CDS	164694987	164695169	.	+	0	gene_id "LOC115211051"; db_xref "GeneID:115211051"; gbkey "CDS"; gene "LOC115211051"; ID ""; gene_name "LOC115211051"; transcript_id "XM_029779927.2"; product "phosphatidylinositol 4-kinase beta isoform X1"; protein_id "XP_029635787.1"; exon_number "12";
NC_043000.1	Gnomon	CDS	164696172	164696437	.	+	0	gene_id "LOC115211051"; db_xref "GeneID:115211051"; gbkey "CDS"; gene "LOC115211051"; ID ""; gene_name "LOC115211051"; transcript_id "XM_029779927.2"; product "phosphatidylinositol 4-kinase beta isoform X1"; protein_id "XP_029635787.1"; exon_number "13";
NC_043000.1	Gnomon	CDS	164697972	164698107	.	+	1	gene_id "LOC115211051"; db_xref "GeneID:115211051"; gbkey "CDS"; gene "LOC115211051"; ID ""; gene_name "LOC115211051"; transcript_id "XM_029779927.2"; product "phosphatidylinositol 4-kinase beta isoform X1"; protein_id "XP_029635787.1"; exon_number "14";
NC_043000.1	Gnomon	CDS	164699739	164699859	.	+	0	gene_id "LOC115211051"; db_xref "GeneID:115211051"; gbkey "CDS"; gene "LOC115211051"; ID ""; gene_name "LOC115211051"; transcript_id "XM_029779927.2"; product "phosphatidylinositol 4-kinase beta isoform X1"; protein_id "XP_029635787.1"; exon_number "15";
NC_043000.1	Gnomon	CDS	164701088	164701269	.	+	2	gene_id "LOC115211051"; db_xref "GeneID:115211051"; gbkey "CDS"; gene "LOC115211051"; ID ""; gene_name "LOC115211051"; transcript_id "XM_029779927.2"; product "phosphatidylinositol 4-kinase beta isoform X1"; protein_id "XP_029635787.1"; exon_number "16";
NC_043000.1	Gnomon	exon	164613546	164613760	.	+	.	gene_id "LOC115211051"; db_xref "GeneID:115211051"; gbkey "mRNA"; gene "LOC115211051"; ID ""; gene_name "LOC115211051"; transcript_id "XM_029779927.2"; product "phosphatidylinositol 4-kinase beta, transcript variant X2"; exon_number "1"; model_evidence "Supporting evidence includes similarity to: 39 Proteins, and 100% coverage of the annotated genomic feature by RNAseq alignments, including 45 samples with support for all annotated introns";
NC_043000.1	Gnomon	exon	164626150	164627418	.	+	.	gene_id "LOC115211051"; db_xref "GeneID:115211051"; gbkey "mRNA"; gene "LOC115211051"; ID ""; gene_name "LOC115211051"; transcript_id "XM_029779927.2"; product "phosphatidylinositol 4-kinase beta, transcript variant X2"; exon_number "2"; model_evidence "Supporting evidence includes similarity to: 39 Proteins, and 100% coverage of the annotated genomic feature by RNAseq alignments, including 45 samples with support for all annotated introns";
NC_043000.1	Gnomon	exon	164648985	164649102	.	+	.	gene_id "LOC115211051"; db_xref "GeneID:115211051"; gbkey "mRNA"; gene "LOC115211051"; ID ""; gene_name "LOC115211051"; transcript_id "XM_029779927.2"; product "phosphatidylinositol 4-kinase beta, transcript variant X2"; exon_number "3"; model_evidence "Supporting evidence includes similarity to: 39 Proteins, and 100% coverage of the annotated genomic feature by RNAseq alignments, including 45 samples with support for all annotated introns";
NC_043000.1	Gnomon	exon	164659755	164659889	.	+	.	gene_id "LOC115211051"; db_xref "GeneID:115211051"; gbkey "mRNA"; gene "LOC115211051"; ID ""; gene_name "LOC115211051"; transcript_id "XM_029779927.2"; product "phosphatidylinositol 4-kinase beta, transcript variant X2"; exon_number "4"; model_evidence "Supporting evidence includes similarity to: 39 Proteins, and 100% coverage of the annotated genomic feature by RNAseq alignments, including 45 samples with support for all annotated introns";
NC_043000.1	Gnomon	exon	164662700	164662827	.	+	.	gene_id "LOC115211051"; db_xref "GeneID:115211051"; gbkey "mRNA"; gene "LOC115211051"; ID ""; gene_name "LOC115211051"; transcript_id "XM_029779927.2"; product "phosphatidylinositol 4-kinase beta, transcript variant X2"; exon_number "5"; model_evidence "Supporting evidence includes similarity to: 39 Proteins, and 100% coverage of the annotated genomic feature by RNAseq alignments, including 45 samples with support for all annotated introns";
NC_043000.1	Gnomon	exon	164672209	164672280	.	+	.	gene_id "LOC115211051"; db_xref "GeneID:115211051"; gbkey "mRNA"; gene "LOC115211051"; ID ""; gene_name "LOC115211051"; transcript_id "XM_029779927.2"; product "phosphatidylinositol 4-kinase beta, transcript variant X2"; exon_number "6"; model_evidence "Supporting evidence includes similarity to: 39 Proteins, and 100% coverage of the annotated genomic feature by RNAseq alignments, including 45 samples with support for all annotated introns";
NC_043000.1	Gnomon	exon	164683884	164684041	.	+	.	gene_id "LOC115211051"; db_xref "GeneID:115211051"; gbkey "mRNA"; gene "LOC115211051"; ID ""; gene_name "LOC115211051"; transcript_id "XM_029779927.2"; product "phosphatidylinositol 4-kinase beta, transcript variant X2"; exon_number "7"; model_evidence "Supporting evidence includes similarity to: 39 Proteins, and 100% coverage of the annotated genomic feature by RNAseq alignments, including 45 samples with support for all annotated introns";
NC_043000.1	Gnomon	exon	164685623	164685713	.	+	.	gene_id "LOC115211051"; db_xref "GeneID:115211051"; gbkey "mRNA"; gene "LOC115211051"; ID ""; gene_name "LOC115211051"; transcript_id "XM_029779927.2"; product "phosphatidylinositol 4-kinase beta, transcript variant X2"; exon_number "8"; model_evidence "Supporting evidence includes similarity to: 39 Proteins, and 100% coverage of the annotated genomic feature by RNAseq alignments, including 45 samples with support for all annotated introns";
NC_043000.1	Gnomon	exon	164690584	164690723	.	+	.	gene_id "LOC115211051"; db_xref "GeneID:115211051"; gbkey "mRNA"; gene "LOC115211051"; ID ""; gene_name "LOC115211051"; transcript_id "XM_029779927.2"; product "phosphatidylinositol 4-kinase beta, transcript variant X2"; exon_number "9"; model_evidence "Supporting evidence includes similarity to: 39 Proteins, and 100% coverage of the annotated genomic feature by RNAseq alignments, including 45 samples with support for all annotated introns";
NC_043000.1	Gnomon	exon	164693326	164693559	.	+	.	gene_id "LOC115211051"; db_xref "GeneID:115211051"; gbkey "mRNA"; gene "LOC115211051"; ID ""; gene_name "LOC115211051"; transcript_id "XM_029779927.2"; product "phosphatidylinositol 4-kinase beta, transcript variant X2"; exon_number "10"; model_evidence "Supporting evidence includes similarity to: 39 Proteins, and 100% coverage of the annotated genomic feature by RNAseq alignments, including 45 samples with support for all annotated introns";
NC_043000.1	Gnomon	exon	164694473	164694625	.	+	.	gene_id "LOC115211051"; db_xref "GeneID:115211051"; gbkey "mRNA"; gene "LOC115211051"; ID ""; gene_name "LOC115211051"; transcript_id "XM_029779927.2"; product "phosphatidylinositol 4-kinase beta, transcript variant X2"; exon_number "11"; model_evidence "Supporting evidence includes similarity to: 39 Proteins, and 100% coverage of the annotated genomic feature by RNAseq alignments, including 45 samples with support for all annotated introns";
NC_043000.1	Gnomon	exon	164694987	164695169	.	+	.	gene_id "LOC115211051"; db_xref "GeneID:115211051"; gbkey "mRNA"; gene "LOC115211051"; ID ""; gene_name "LOC115211051"; transcript_id "XM_029779927.2"; product "phosphatidylinositol 4-kinase beta, transcript variant X2"; exon_number "12"; model_evidence "Supporting evidence includes similarity to: 39 Proteins, and 100% coverage of the annotated genomic feature by RNAseq alignments, including 45 samples with support for all annotated introns";
NC_043000.1	Gnomon	exon	164696172	164696437	.	+	.	gene_id "LOC115211051"; db_xref "GeneID:115211051"; gbkey "mRNA"; gene "LOC115211051"; ID ""; gene_name "LOC115211051"; transcript_id "XM_029779927.2"; product "phosphatidylinositol 4-kinase beta, transcript variant X2"; exon_number "13"; model_evidence "Supporting evidence includes similarity to: 39 Proteins, and 100% coverage of the annotated genomic feature by RNAseq alignments, including 45 samples with support for all annotated introns";
NC_043000.1	Gnomon	exon	164697972	164698107	.	+	.	gene_id "LOC115211051"; db_xref "GeneID:115211051"; gbkey "mRNA"; gene "LOC115211051"; ID ""; gene_name "LOC115211051"; transcript_id "XM_029779927.2"; product "phosphatidylinositol 4-kinase beta, transcript variant X2"; exon_number "14"; model_evidence "Supporting evidence includes similarity to: 39 Proteins, and 100% coverage of the annotated genomic feature by RNAseq alignments, including 45 samples with support for all annotated introns";
NC_043000.1	Gnomon	exon	164699739	164699859	.	+	.	gene_id "LOC115211051"; db_xref "GeneID:115211051"; gbkey "mRNA"; gene "LOC115211051"; ID ""; gene_name "LOC115211051"; transcript_id "XM_029779927.2"; product "phosphatidylinositol 4-kinase beta, transcript variant X2"; exon_number "15"; model_evidence "Supporting evidence includes similarity to: 39 Proteins, and 100% coverage of the annotated genomic feature by RNAseq alignments, including 45 samples with support for all annotated introns";
NC_043000.1	Gnomon	exon	164701088	164703920	.	+	.	gene_id "LOC115211051"; db_xref "GeneID:115211051"; gbkey "mRNA"; gene "LOC115211051"; ID ""; gene_name "LOC115211051"; transcript_id "XM_029779927.2"; product "phosphatidylinositol 4-kinase beta, transcript variant X2"; exon_number "16"; model_evidence "Supporting evidence includes similarity to: 39 Proteins, and 100% coverage of the annotated genomic feature by RNAseq alignments, including 45 samples with support for all annotated introns";
NC_043000.1	Gnomon	start_codon	164626719	164626721	.	+	0	gene_id "LOC115211051"; db_xref "GeneID:115211051"; gbkey "CDS"; gene "LOC115211051"; ID ""; gene_name "LOC115211051"; transcript_id "XM_029779927.2"; product "phosphatidylinositol 4-kinase beta isoform X1"; protein_id "XP_029635787.1"; exon_number "2";
NC_043000.1	Gnomon	stop_codon	164701270	164701272	.	+	0	gene_id "LOC115211051"; db_xref "GeneID:115211051"; gbkey "CDS"; gene "LOC115211051"; ID ""; gene_name "LOC115211051"; transcript_id "XM_029779927.2"; product "phosphatidylinositol 4-kinase beta isoform X1"; protein_id "XP_029635787.1"; exon_number "16";
NC_043000.1	Gnomon	transcript	164568042	164703920	.	+	.	gene_id "LOC115211051"; ID "XM_029779928.2"; gene_name "LOC115211051"; transcript_id "XM_029779928.2";
NC_043000.1	Gnomon	CDS	164626719	164627418	.	+	0	gene_id "LOC115211051"; db_xref "GeneID:115211051"; gbkey "CDS"; gene "LOC115211051"; ID ""; gene_name "LOC115211051"; transcript_id "XM_029779928.2"; product "phosphatidylinositol 4-kinase beta isoform X2"; protein_id "XP_029635788.1"; exon_number "2";
NC_043000.1	Gnomon	CDS	164648985	164649102	.	+	2	gene_id "LOC115211051"; db_xref "GeneID:115211051"; gbkey "CDS"; gene "LOC115211051"; ID ""; gene_name "LOC115211051"; transcript_id "XM_029779928.2"; product "phosphatidylinositol 4-kinase beta isoform X2"; protein_id "XP_029635788.1"; exon_number "3";
NC_043000.1	Gnomon	CDS	164659755	164659889	.	+	1	gene_id "LOC115211051"; db_xref "GeneID:115211051"; gbkey "CDS"; gene "LOC115211051"; ID ""; gene_name "LOC115211051"; transcript_id "XM_029779928.2"; product "phosphatidylinositol 4-kinase beta isoform X2"; protein_id "XP_029635788.1"; exon_number "4";
NC_043000.1	Gnomon	CDS	164662700	164662827	.	+	1	gene_id "LOC115211051"; db_xref "GeneID:115211051"; gbkey "CDS"; gene "LOC115211051"; ID ""; gene_name "LOC115211051"; transcript_id "XM_029779928.2"; product "phosphatidylinositol 4-kinase beta isoform X2"; protein_id "XP_029635788.1"; exon_number "5";
NC_043000.1	Gnomon	CDS	164683884	164684041	.	+	2	gene_id "LOC115211051"; db_xref "GeneID:115211051"; gbkey "CDS"; gene "LOC115211051"; ID ""; gene_name "LOC115211051"; transcript_id "XM_029779928.2"; product "phosphatidylinositol 4-kinase beta isoform X2"; protein_id "XP_029635788.1"; exon_number "6";
NC_043000.1	Gnomon	CDS	164685623	164685713	.	+	0	gene_id "LOC115211051"; db_xref "GeneID:115211051"; gbkey "CDS"; gene "LOC115211051"; ID ""; gene_name "LOC115211051"; transcript_id "XM_029779928.2"; product "phosphatidylinositol 4-kinase beta isoform X2"; protein_id "XP_029635788.1"; exon_number "7";
NC_043000.1	Gnomon	CDS	164690584	164690723	.	+	2	gene_id "LOC115211051"; db_xref "GeneID:115211051"; gbkey "CDS"; gene "LOC115211051"; ID ""; gene_name "LOC115211051"; transcript_id "XM_029779928.2"; product "phosphatidylinositol 4-kinase beta isoform X2"; protein_id "XP_029635788.1"; exon_number "8";
NC_043000.1	Gnomon	CDS	164693326	164693559	.	+	0	gene_id "LOC115211051"; db_xref "GeneID:115211051"; gbkey "CDS"; gene "LOC115211051"; ID ""; gene_name "LOC115211051"; transcript_id "XM_029779928.2"; product "phosphatidylinositol 4-kinase beta isoform X2"; protein_id "XP_029635788.1"; exon_number "9";
NC_043000.1	Gnomon	CDS	164694473	164694625	.	+	0	gene_id "LOC115211051"; db_xref "GeneID:115211051"; gbkey "CDS"; gene "LOC115211051"; ID ""; gene_name "LOC115211051"; transcript_id "XM_029779928.2"; product "phosphatidylinositol 4-kinase beta isoform X2"; protein_id "XP_029635788.1"; exon_number "10";
NC_043000.1	Gnomon	CDS	164694987	164695169	.	+	0	gene_id "LOC115211051"; db_xref "GeneID:115211051"; gbkey "CDS"; gene "LOC115211051"; ID ""; gene_name "LOC115211051"; transcript_id "XM_029779928.2"; product "phosphatidylinositol 4-kinase beta isoform X2"; protein_id "XP_029635788.1"; exon_number "11";
NC_043000.1	Gnomon	CDS	164696172	164696437	.	+	0	gene_id "LOC115211051"; db_xref "GeneID:115211051"; gbkey "CDS"; gene "LOC115211051"; ID ""; gene_name "LOC115211051"; transcript_id "XM_029779928.2"; product "phosphatidylinositol 4-kinase beta isoform X2"; protein_id "XP_029635788.1"; exon_number "12";
NC_043000.1	Gnomon	CDS	164697972	164698107	.	+	1	gene_id "LOC115211051"; db_xref "GeneID:115211051"; gbkey "CDS"; gene "LOC115211051"; ID ""; gene_name "LOC115211051"; transcript_id "XM_029779928.2"; product "phosphatidylinositol 4-kinase beta isoform X2"; protein_id "XP_029635788.1"; exon_number "13";
NC_043000.1	Gnomon	CDS	164699739	164699859	.	+	0	gene_id "LOC115211051"; db_xref "GeneID:115211051"; gbkey "CDS"; gene "LOC115211051"; ID ""; gene_name "LOC115211051"; transcript_id "XM_029779928.2"; product "phosphatidylinositol 4-kinase beta isoform X2"; protein_id "XP_029635788.1"; exon_number "14";
NC_043000.1	Gnomon	CDS	164701088	164701269	.	+	2	gene_id "LOC115211051"; db_xref "GeneID:115211051"; gbkey "CDS"; gene "LOC115211051"; ID ""; gene_name "LOC115211051"; transcript_id "XM_029779928.2"; product "phosphatidylinositol 4-kinase beta isoform X2"; protein_id "XP_029635788.1"; exon_number "15";
NC_043000.1	Gnomon	exon	164568042	164568211	.	+	.	gene_id "LOC115211051"; db_xref "GeneID:115211051"; gbkey "mRNA"; gene "LOC115211051"; ID ""; gene_name "LOC115211051"; transcript_id "XM_029779928.2"; product "phosphatidylinositol 4-kinase beta, transcript variant X3"; exon_number "1"; model_evidence "Supporting evidence includes similarity to: 39 Proteins, and 100% coverage of the annotated genomic feature by RNAseq alignments, including 43 samples with support for all annotated introns";
NC_043000.1	Gnomon	exon	164626150	164627418	.	+	.	gene_id "LOC115211051"; db_xref "GeneID:115211051"; gbkey "mRNA"; gene "LOC115211051"; ID ""; gene_name "LOC115211051"; transcript_id "XM_029779928.2"; product "phosphatidylinositol 4-kinase beta, transcript variant X3"; exon_number "2"; model_evidence "Supporting evidence includes similarity to: 39 Proteins, and 100% coverage of the annotated genomic feature by RNAseq alignments, including 43 samples with support for all annotated introns";
NC_043000.1	Gnomon	exon	164648985	164649102	.	+	.	gene_id "LOC115211051"; db_xref "GeneID:115211051"; gbkey "mRNA"; gene "LOC115211051"; ID ""; gene_name "LOC115211051"; transcript_id "XM_029779928.2"; product "phosphatidylinositol 4-kinase beta, transcript variant X3"; exon_number "3"; model_evidence "Supporting evidence includes similarity to: 39 Proteins, and 100% coverage of the annotated genomic feature by RNAseq alignments, including 43 samples with support for all annotated introns";
NC_043000.1	Gnomon	exon	164659755	164659889	.	+	.	gene_id "LOC115211051"; db_xref "GeneID:115211051"; gbkey "mRNA"; gene "LOC115211051"; ID ""; gene_name "LOC115211051"; transcript_id "XM_029779928.2"; product "phosphatidylinositol 4-kinase beta, transcript variant X3"; exon_number "4"; model_evidence "Supporting evidence includes similarity to: 39 Proteins, and 100% coverage of the annotated genomic feature by RNAseq alignments, including 43 samples with support for all annotated introns";
NC_043000.1	Gnomon	exon	164662700	164662827	.	+	.	gene_id "LOC115211051"; db_xref "GeneID:115211051"; gbkey "mRNA"; gene "LOC115211051"; ID ""; gene_name "LOC115211051"; transcript_id "XM_029779928.2"; product "phosphatidylinositol 4-kinase beta, transcript variant X3"; exon_number "5"; model_evidence "Supporting evidence includes similarity to: 39 Proteins, and 100% coverage of the annotated genomic feature by RNAseq alignments, including 43 samples with support for all annotated introns";
NC_043000.1	Gnomon	exon	164683884	164684041	.	+	.	gene_id "LOC115211051"; db_xref "GeneID:115211051"; gbkey "mRNA"; gene "LOC115211051"; ID ""; gene_name "LOC115211051"; transcript_id "XM_029779928.2"; product "phosphatidylinositol 4-kinase beta, transcript variant X3"; exon_number "6"; model_evidence "Supporting evidence includes similarity to: 39 Proteins, and 100% coverage of the annotated genomic feature by RNAseq alignments, including 43 samples with support for all annotated introns";
NC_043000.1	Gnomon	exon	164685623	164685713	.	+	.	gene_id "LOC115211051"; db_xref "GeneID:115211051"; gbkey "mRNA"; gene "LOC115211051"; ID ""; gene_name "LOC115211051"; transcript_id "XM_029779928.2"; product "phosphatidylinositol 4-kinase beta, transcript variant X3"; exon_number "7"; model_evidence "Supporting evidence includes similarity to: 39 Proteins, and 100% coverage of the annotated genomic feature by RNAseq alignments, including 43 samples with support for all annotated introns";
NC_043000.1	Gnomon	exon	164690584	164690723	.	+	.	gene_id "LOC115211051"; db_xref "GeneID:115211051"; gbkey "mRNA"; gene "LOC115211051"; ID ""; gene_name "LOC115211051"; transcript_id "XM_029779928.2"; product "phosphatidylinositol 4-kinase beta, transcript variant X3"; exon_number "8"; model_evidence "Supporting evidence includes similarity to: 39 Proteins, and 100% coverage of the annotated genomic feature by RNAseq alignments, including 43 samples with support for all annotated introns";
NC_043000.1	Gnomon	exon	164693326	164693559	.	+	.	gene_id "LOC115211051"; db_xref "GeneID:115211051"; gbkey "mRNA"; gene "LOC115211051"; ID ""; gene_name "LOC115211051"; transcript_id "XM_029779928.2"; product "phosphatidylinositol 4-kinase beta, transcript variant X3"; exon_number "9"; model_evidence "Supporting evidence includes similarity to: 39 Proteins, and 100% coverage of the annotated genomic feature by RNAseq alignments, including 43 samples with support for all annotated introns";
NC_043000.1	Gnomon	exon	164694473	164694625	.	+	.	gene_id "LOC115211051"; db_xref "GeneID:115211051"; gbkey "mRNA"; gene "LOC115211051"; ID ""; gene_name "LOC115211051"; transcript_id "XM_029779928.2"; product "phosphatidylinositol 4-kinase beta, transcript variant X3"; exon_number "10"; model_evidence "Supporting evidence includes similarity to: 39 Proteins, and 100% coverage of the annotated genomic feature by RNAseq alignments, including 43 samples with support for all annotated introns";
NC_043000.1	Gnomon	exon	164694987	164695169	.	+	.	gene_id "LOC115211051"; db_xref "GeneID:115211051"; gbkey "mRNA"; gene "LOC115211051"; ID ""; gene_name "LOC115211051"; transcript_id "XM_029779928.2"; product "phosphatidylinositol 4-kinase beta, transcript variant X3"; exon_number "11"; model_evidence "Supporting evidence includes similarity to: 39 Proteins, and 100% coverage of the annotated genomic feature by RNAseq alignments, including 43 samples with support for all annotated introns";
NC_043000.1	Gnomon	exon	164696172	164696437	.	+	.	gene_id "LOC115211051"; db_xref "GeneID:115211051"; gbkey "mRNA"; gene "LOC115211051"; ID ""; gene_name "LOC115211051"; transcript_id "XM_029779928.2"; product "phosphatidylinositol 4-kinase beta, transcript variant X3"; exon_number "12"; model_evidence "Supporting evidence includes similarity to: 39 Proteins, and 100% coverage of the annotated genomic feature by RNAseq alignments, including 43 samples with support for all annotated introns";
NC_043000.1	Gnomon	exon	164697972	164698107	.	+	.	gene_id "LOC115211051"; db_xref "GeneID:115211051"; gbkey "mRNA"; gene "LOC115211051"; ID ""; gene_name "LOC115211051"; transcript_id "XM_029779928.2"; product "phosphatidylinositol 4-kinase beta, transcript variant X3"; exon_number "13"; model_evidence "Supporting evidence includes similarity to: 39 Proteins, and 100% coverage of the annotated genomic feature by RNAseq alignments, including 43 samples with support for all annotated introns";
NC_043000.1	Gnomon	exon	164699739	164699859	.	+	.	gene_id "LOC115211051"; db_xref "GeneID:115211051"; gbkey "mRNA"; gene "LOC115211051"; ID ""; gene_name "LOC115211051"; transcript_id "XM_029779928.2"; product "phosphatidylinositol 4-kinase beta, transcript variant X3"; exon_number "14"; model_evidence "Supporting evidence includes similarity to: 39 Proteins, and 100% coverage of the annotated genomic feature by RNAseq alignments, including 43 samples with support for all annotated introns";
NC_043000.1	Gnomon	exon	164701088	164703920	.	+	.	gene_id "LOC115211051"; db_xref "GeneID:115211051"; gbkey "mRNA"; gene "LOC115211051"; ID ""; gene_name "LOC115211051"; transcript_id "XM_029779928.2"; product "phosphatidylinositol 4-kinase beta, transcript variant X3"; exon_number "15"; model_evidence "Supporting evidence includes similarity to: 39 Proteins, and 100% coverage of the annotated genomic feature by RNAseq alignments, including 43 samples with support for all annotated introns";
NC_043000.1	Gnomon	start_codon	164626719	164626721	.	+	0	gene_id "LOC115211051"; db_xref "GeneID:115211051"; gbkey "CDS"; gene "LOC115211051"; ID ""; gene_name "LOC115211051"; transcript_id "XM_029779928.2"; product "phosphatidylinositol 4-kinase beta isoform X2"; protein_id "XP_029635788.1"; exon_number "2";
NC_043000.1	Gnomon	stop_codon	164701270	164701272	.	+	0	gene_id "LOC115211051"; db_xref "GeneID:115211051"; gbkey "CDS"; gene "LOC115211051"; ID ""; gene_name "LOC115211051"; transcript_id "XM_029779928.2"; product "phosphatidylinositol 4-kinase beta isoform X2"; protein_id "XP_029635788.1"; exon_number "15";
NC_043000.1	Gnomon	transcript	164641332	164703920	.	+	.	gene_id "LOC115211051"; ID "XM_036502617.1"; gene_name "LOC115211051"; transcript_id "XM_036502617.1";
NC_043000.1	Gnomon	CDS	164641776	164641911	.	+	0	gene_id "LOC115211051"; db_xref "GeneID:115211051"; gbkey "CDS"; gene "LOC115211051"; ID ""; gene_name "LOC115211051"; transcript_id "XM_036502617.1"; product "phosphatidylinositol 4-kinase beta isoform X3"; protein_id "XP_036358510.1"; exon_number "1";
NC_043000.1	Gnomon	CDS	164648985	164649102	.	+	2	gene_id "LOC115211051"; db_xref "GeneID:115211051"; gbkey "CDS"; gene "LOC115211051"; ID ""; gene_name "LOC115211051"; transcript_id "XM_036502617.1"; product "phosphatidylinositol 4-kinase beta isoform X3"; protein_id "XP_036358510.1"; exon_number "2";
NC_043000.1	Gnomon	CDS	164659755	164659889	.	+	1	gene_id "LOC115211051"; db_xref "GeneID:115211051"; gbkey "CDS"; gene "LOC115211051"; ID ""; gene_name "LOC115211051"; transcript_id "XM_036502617.1"; product "phosphatidylinositol 4-kinase beta isoform X3"; protein_id "XP_036358510.1"; exon_number "3";
NC_043000.1	Gnomon	CDS	164662700	164662827	.	+	1	gene_id "LOC115211051"; db_xref "GeneID:115211051"; gbkey "CDS"; gene "LOC115211051"; ID ""; gene_name "LOC115211051"; transcript_id "XM_036502617.1"; product "phosphatidylinositol 4-kinase beta isoform X3"; protein_id "XP_036358510.1"; exon_number "4";
NC_043000.1	Gnomon	CDS	164672209	164672280	.	+	2	gene_id "LOC115211051"; db_xref "GeneID:115211051"; gbkey "CDS"; gene "LOC115211051"; ID ""; gene_name "LOC115211051"; transcript_id "XM_036502617.1"; product "phosphatidylinositol 4-kinase beta isoform X3"; protein_id "XP_036358510.1"; exon_number "5";
NC_043000.1	Gnomon	CDS	164683884	164684041	.	+	2	gene_id "LOC115211051"; db_xref "GeneID:115211051"; gbkey "CDS"; gene "LOC115211051"; ID ""; gene_name "LOC115211051"; transcript_id "XM_036502617.1"; product "phosphatidylinositol 4-kinase beta isoform X3"; protein_id "XP_036358510.1"; exon_number "6";
NC_043000.1	Gnomon	CDS	164685623	164685713	.	+	0	gene_id "LOC115211051"; db_xref "GeneID:115211051"; gbkey "CDS"; gene "LOC115211051"; ID ""; gene_name "LOC115211051"; transcript_id "XM_036502617.1"; product "phosphatidylinositol 4-kinase beta isoform X3"; protein_id "XP_036358510.1"; exon_number "7";
NC_043000.1	Gnomon	CDS	164690584	164690723	.	+	2	gene_id "LOC115211051"; db_xref "GeneID:115211051"; gbkey "CDS"; gene "LOC115211051"; ID ""; gene_name "LOC115211051"; transcript_id "XM_036502617.1"; product "phosphatidylinositol 4-kinase beta isoform X3"; protein_id "XP_036358510.1"; exon_number "8";
NC_043000.1	Gnomon	CDS	164693326	164693559	.	+	0	gene_id "LOC115211051"; db_xref "GeneID:115211051"; gbkey "CDS"; gene "LOC115211051"; ID ""; gene_name "LOC115211051"; transcript_id "XM_036502617.1"; product "phosphatidylinositol 4-kinase beta isoform X3"; protein_id "XP_036358510.1"; exon_number "9";
NC_043000.1	Gnomon	CDS	164694473	164694625	.	+	0	gene_id "LOC115211051"; db_xref "GeneID:115211051"; gbkey "CDS"; gene "LOC115211051"; ID ""; gene_name "LOC115211051"; transcript_id "XM_036502617.1"; product "phosphatidylinositol 4-kinase beta isoform X3"; protein_id "XP_036358510.1"; exon_number "10";
NC_043000.1	Gnomon	CDS	164694987	164695169	.	+	0	gene_id "LOC115211051"; db_xref "GeneID:115211051"; gbkey "CDS"; gene "LOC115211051"; ID ""; gene_name "LOC115211051"; transcript_id "XM_036502617.1"; product "phosphatidylinositol 4-kinase beta isoform X3"; protein_id "XP_036358510.1"; exon_number "11";
NC_043000.1	Gnomon	CDS	164696172	164696437	.	+	0	gene_id "LOC115211051"; db_xref "GeneID:115211051"; gbkey "CDS"; gene "LOC115211051"; ID ""; gene_name "LOC115211051"; transcript_id "XM_036502617.1"; product "phosphatidylinositol 4-kinase beta isoform X3"; protein_id "XP_036358510.1"; exon_number "12";
NC_043000.1	Gnomon	CDS	164697972	164698107	.	+	1	gene_id "LOC115211051"; db_xref "GeneID:115211051"; gbkey "CDS"; gene "LOC115211051"; ID ""; gene_name "LOC115211051"; transcript_id "XM_036502617.1"; product "phosphatidylinositol 4-kinase beta isoform X3"; protein_id "XP_036358510.1"; exon_number "13";
NC_043000.1	Gnomon	CDS	164699739	164699859	.	+	0	gene_id "LOC115211051"; db_xref "GeneID:115211051"; gbkey "CDS"; gene "LOC115211051"; ID ""; gene_name "LOC115211051"; transcript_id "XM_036502617.1"; product "phosphatidylinositol 4-kinase beta isoform X3"; protein_id "XP_036358510.1"; exon_number "14";
NC_043000.1	Gnomon	CDS	164701088	164701269	.	+	2	gene_id "LOC115211051"; db_xref "GeneID:115211051"; gbkey "CDS"; gene "LOC115211051"; ID ""; gene_name "LOC115211051"; transcript_id "XM_036502617.1"; product "phosphatidylinositol 4-kinase beta isoform X3"; protein_id "XP_036358510.1"; exon_number "15";
NC_043000.1	Gnomon	exon	164641332	164641911	.	+	.	gene_id "LOC115211051"; db_xref "GeneID:115211051"; gbkey "mRNA"; gene "LOC115211051"; ID ""; gene_name "LOC115211051"; transcript_id "XM_036502617.1"; product "phosphatidylinositol 4-kinase beta, transcript variant X4"; exon_number "1"; model_evidence "Supporting evidence includes similarity to: 5 Proteins, and 100% coverage of the annotated genomic feature by RNAseq alignments, including 21 samples with support for all annotated introns";
NC_043000.1	Gnomon	exon	164648985	164649102	.	+	.	gene_id "LOC115211051"; db_xref "GeneID:115211051"; gbkey "mRNA"; gene "LOC115211051"; ID ""; gene_name "LOC115211051"; transcript_id "XM_036502617.1"; product "phosphatidylinositol 4-kinase beta, transcript variant X4"; exon_number "2"; model_evidence "Supporting evidence includes similarity to: 5 Proteins, and 100% coverage of the annotated genomic feature by RNAseq alignments, including 21 samples with support for all annotated introns";
NC_043000.1	Gnomon	exon	164659755	164659889	.	+	.	gene_id "LOC115211051"; db_xref "GeneID:115211051"; gbkey "mRNA"; gene "LOC115211051"; ID ""; gene_name "LOC115211051"; transcript_id "XM_036502617.1"; product "phosphatidylinositol 4-kinase beta, transcript variant X4"; exon_number "3"; model_evidence "Supporting evidence includes similarity to: 5 Proteins, and 100% coverage of the annotated genomic feature by RNAseq alignments, including 21 samples with support for all annotated introns";
NC_043000.1	Gnomon	exon	164662700	164662827	.	+	.	gene_id "LOC115211051"; db_xref "GeneID:115211051"; gbkey "mRNA"; gene "LOC115211051"; ID ""; gene_name "LOC115211051"; transcript_id "XM_036502617.1"; product "phosphatidylinositol 4-kinase beta, transcript variant X4"; exon_number "4"; model_evidence "Supporting evidence includes similarity to: 5 Proteins, and 100% coverage of the annotated genomic feature by RNAseq alignments, including 21 samples with support for all annotated introns";
NC_043000.1	Gnomon	exon	164672209	164672280	.	+	.	gene_id "LOC115211051"; db_xref "GeneID:115211051"; gbkey "mRNA"; gene "LOC115211051"; ID ""; gene_name "LOC115211051"; transcript_id "XM_036502617.1"; product "phosphatidylinositol 4-kinase beta, transcript variant X4"; exon_number "5"; model_evidence "Supporting evidence includes similarity to: 5 Proteins, and 100% coverage of the annotated genomic feature by RNAseq alignments, including 21 samples with support for all annotated introns";
NC_043000.1	Gnomon	exon	164683884	164684041	.	+	.	gene_id "LOC115211051"; db_xref "GeneID:115211051"; gbkey "mRNA"; gene "LOC115211051"; ID ""; gene_name "LOC115211051"; transcript_id "XM_036502617.1"; product "phosphatidylinositol 4-kinase beta, transcript variant X4"; exon_number "6"; model_evidence "Supporting evidence includes similarity to: 5 Proteins, and 100% coverage of the annotated genomic feature by RNAseq alignments, including 21 samples with support for all annotated introns";
NC_043000.1	Gnomon	exon	164685623	164685713	.	+	.	gene_id "LOC115211051"; db_xref "GeneID:115211051"; gbkey "mRNA"; gene "LOC115211051"; ID ""; gene_name "LOC115211051"; transcript_id "XM_036502617.1"; product "phosphatidylinositol 4-kinase beta, transcript variant X4"; exon_number "7"; model_evidence "Supporting evidence includes similarity to: 5 Proteins, and 100% coverage of the annotated genomic feature by RNAseq alignments, including 21 samples with support for all annotated introns";
NC_043000.1	Gnomon	exon	164690584	164690723	.	+	.	gene_id "LOC115211051"; db_xref "GeneID:115211051"; gbkey "mRNA"; gene "LOC115211051"; ID ""; gene_name "LOC115211051"; transcript_id "XM_036502617.1"; product "phosphatidylinositol 4-kinase beta, transcript variant X4"; exon_number "8"; model_evidence "Supporting evidence includes similarity to: 5 Proteins, and 100% coverage of the annotated genomic feature by RNAseq alignments, including 21 samples with support for all annotated introns";
NC_043000.1	Gnomon	exon	164693326	164693559	.	+	.	gene_id "LOC115211051"; db_xref "GeneID:115211051"; gbkey "mRNA"; gene "LOC115211051"; ID ""; gene_name "LOC115211051"; transcript_id "XM_036502617.1"; product "phosphatidylinositol 4-kinase beta, transcript variant X4"; exon_number "9"; model_evidence "Supporting evidence includes similarity to: 5 Proteins, and 100% coverage of the annotated genomic feature by RNAseq alignments, including 21 samples with support for all annotated introns";
NC_043000.1	Gnomon	exon	164694473	164694625	.	+	.	gene_id "LOC115211051"; db_xref "GeneID:115211051"; gbkey "mRNA"; gene "LOC115211051"; ID ""; gene_name "LOC115211051"; transcript_id "XM_036502617.1"; product "phosphatidylinositol 4-kinase beta, transcript variant X4"; exon_number "10"; model_evidence "Supporting evidence includes similarity to: 5 Proteins, and 100% coverage of the annotated genomic feature by RNAseq alignments, including 21 samples with support for all annotated introns";
NC_043000.1	Gnomon	exon	164694987	164695169	.	+	.	gene_id "LOC115211051"; db_xref "GeneID:115211051"; gbkey "mRNA"; gene "LOC115211051"; ID ""; gene_name "LOC115211051"; transcript_id "XM_036502617.1"; product "phosphatidylinositol 4-kinase beta, transcript variant X4"; exon_number "11"; model_evidence "Supporting evidence includes similarity to: 5 Proteins, and 100% coverage of the annotated genomic feature by RNAseq alignments, including 21 samples with support for all annotated introns";
NC_043000.1	Gnomon	exon	164696172	164696437	.	+	.	gene_id "LOC115211051"; db_xref "GeneID:115211051"; gbkey "mRNA"; gene "LOC115211051"; ID ""; gene_name "LOC115211051"; transcript_id "XM_036502617.1"; product "phosphatidylinositol 4-kinase beta, transcript variant X4"; exon_number "12"; model_evidence "Supporting evidence includes similarity to: 5 Proteins, and 100% coverage of the annotated genomic feature by RNAseq alignments, including 21 samples with support for all annotated introns";
NC_043000.1	Gnomon	exon	164697972	164698107	.	+	.	gene_id "LOC115211051"; db_xref "GeneID:115211051"; gbkey "mRNA"; gene "LOC115211051"; ID ""; gene_name "LOC115211051"; transcript_id "XM_036502617.1"; product "phosphatidylinositol 4-kinase beta, transcript variant X4"; exon_number "13"; model_evidence "Supporting evidence includes similarity to: 5 Proteins, and 100% coverage of the annotated genomic feature by RNAseq alignments, including 21 samples with support for all annotated introns";
NC_043000.1	Gnomon	exon	164699739	164699859	.	+	.	gene_id "LOC115211051"; db_xref "GeneID:115211051"; gbkey "mRNA"; gene "LOC115211051"; ID ""; gene_name "LOC115211051"; transcript_id "XM_036502617.1"; product "phosphatidylinositol 4-kinase beta, transcript variant X4"; exon_number "14"; model_evidence "Supporting evidence includes similarity to: 5 Proteins, and 100% coverage of the annotated genomic feature by RNAseq alignments, including 21 samples with support for all annotated introns";
NC_043000.1	Gnomon	exon	164701088	164703920	.	+	.	gene_id "LOC115211051"; db_xref "GeneID:115211051"; gbkey "mRNA"; gene "LOC115211051"; ID ""; gene_name "LOC115211051"; transcript_id "XM_036502617.1"; product "phosphatidylinositol 4-kinase beta, transcript variant X4"; exon_number "15"; model_evidence "Supporting evidence includes similarity to: 5 Proteins, and 100% coverage of the annotated genomic feature by RNAseq alignments, including 21 samples with support for all annotated introns";
NC_043000.1	Gnomon	start_codon	164641776	164641778	.	+	0	gene_id "LOC115211051"; db_xref "GeneID:115211051"; gbkey "CDS"; gene "LOC115211051"; ID ""; gene_name "LOC115211051"; transcript_id "XM_036502617.1"; product "phosphatidylinositol 4-kinase beta isoform X3"; protein_id "XP_036358510.1"; exon_number "1";
NC_043000.1	Gnomon	stop_codon	164701270	164701272	.	+	0	gene_id "LOC115211051"; db_xref "GeneID:115211051"; gbkey "CDS"; gene "LOC115211051"; ID ""; gene_name "LOC115211051"; transcript_id "XM_036502617.1"; product "phosphatidylinositol 4-kinase beta isoform X3"; protein_id "XP_036358510.1"; exon_number "15";
NC_043000.1	Gnomon	gene	70687904	70756753	.	-	.	gene_id "LOC115211054"; db_xref "GeneID:115211054"; gbkey "Gene"; gene "LOC115211054"; gene_biotype "protein_coding"; ID ""; gene_name "LOC115211054";
NC_043000.1	PBRI~Covext	transcript	70687904	70727660	.	-	.	gene_id "LOC115211054"; ID ""; gene_name "LOC115211054"; transcript_id "Covext~G16894.3"; uniq_trans_id "G16894.3";
NC_043000.1	Covext	exon	70692308	70694478	.	-	.	gene_id "LOC115211054"; ID ""; gene_name "LOC115211054"; transcript_id "Covext~G16894.3"; exon_number "10"; uniq_trans_id "G16894.3";
NC_043000.1	Covext	exon	70696759	70696914	.	-	.	gene_id "LOC115211054"; ID ""; gene_name "LOC115211054"; transcript_id "Covext~G16894.3"; exon_number "9"; uniq_trans_id "G16894.3";
NC_043000.1	Covext	exon	70699616	70699687	.	-	.	gene_id "LOC115211054"; ID ""; gene_name "LOC115211054"; transcript_id "Covext~G16894.3"; exon_number "8"; uniq_trans_id "G16894.3";
NC_043000.1	Covext	exon	70700240	70700291	.	-	.	gene_id "LOC115211054"; ID ""; gene_name "LOC115211054"; transcript_id "Covext~G16894.3"; exon_number "7"; uniq_trans_id "G16894.3";
NC_043000.1	Covext	exon	70701362	70701424	.	-	.	gene_id "LOC115211054"; ID ""; gene_name "LOC115211054"; transcript_id "Covext~G16894.3"; exon_number "6"; uniq_trans_id "G16894.3";
NC_043000.1	Covext	exon	70701820	70701941	.	-	.	gene_id "LOC115211054"; ID ""; gene_name "LOC115211054"; transcript_id "Covext~G16894.3"; exon_number "5"; uniq_trans_id "G16894.3";
NC_043000.1	Covext	exon	70711667	70711706	.	-	.	gene_id "LOC115211054"; ID ""; gene_name "LOC115211054"; transcript_id "Covext~G16894.3"; exon_number "4"; uniq_trans_id "G16894.3";
NC_043000.1	Covext	exon	70723591	70723664	.	-	.	gene_id "LOC115211054"; ID ""; gene_name "LOC115211054"; transcript_id "Covext~G16894.3"; exon_number "3"; uniq_trans_id "G16894.3";
NC_043000.1	Covext	exon	70725065	70725158	.	-	.	gene_id "LOC115211054"; ID ""; gene_name "LOC115211054"; transcript_id "Covext~G16894.3"; exon_number "2"; uniq_trans_id "G16894.3";
NC_043000.1	Covext	exon	70727563	70727660	.	-	.	gene_id "LOC115211054"; ID ""; gene_name "LOC115211054"; transcript_id "Covext~G16894.3"; exon_number "1"; uniq_trans_id "G16894.3";
NC_043000.1	Covext	exon	70687904	70694478	.	-	.	gene_id "LOC115211054"; ID ""; gene_name "LOC115211054"; transcript_id "Covext~G16894.3"; exon_number "10"; uniq_trans_id "G16894.3"; three_prime_ext "4404";
NC_043000.1	PBRI	transcript	70693496	70727886	.	-	.	gene_id "LOC115211054"; ID ""; gene_name "LOC115211054"; transcript_id "G16894.18"; uniq_trans_id "G16894.18";
NC_043000.1	PBRI	exon	70693496	70694478	.	-	.	gene_id "LOC115211054"; ID ""; gene_name "LOC115211054"; transcript_id "G16894.18"; exon_number "11"; uniq_trans_id "G16894.18";
NC_043000.1	PBRI	exon	70696759	70696914	.	-	.	gene_id "LOC115211054"; ID ""; gene_name "LOC115211054"; transcript_id "G16894.18"; exon_number "10"; uniq_trans_id "G16894.18";
NC_043000.1	PBRI	exon	70699616	70699687	.	-	.	gene_id "LOC115211054"; ID ""; gene_name "LOC115211054"; transcript_id "G16894.18"; exon_number "9"; uniq_trans_id "G16894.18";
NC_043000.1	PBRI	exon	70700240	70700291	.	-	.	gene_id "LOC115211054"; ID ""; gene_name "LOC115211054"; transcript_id "G16894.18"; exon_number "8"; uniq_trans_id "G16894.18";
NC_043000.1	PBRI	exon	70701362	70701424	.	-	.	gene_id "LOC115211054"; ID ""; gene_name "LOC115211054"; transcript_id "G16894.18"; exon_number "7"; uniq_trans_id "G16894.18";
NC_043000.1	PBRI	exon	70701820	70701941	.	-	.	gene_id "LOC115211054"; ID ""; gene_name "LOC115211054"; transcript_id "G16894.18"; exon_number "6"; uniq_trans_id "G16894.18";
NC_043000.1	PBRI	exon	70710075	70710263	.	-	.	gene_id "LOC115211054"; ID ""; gene_name "LOC115211054"; transcript_id "G16894.18"; exon_number "5"; uniq_trans_id "G16894.18";
NC_043000.1	PBRI	exon	70711667	70711706	.	-	.	gene_id "LOC115211054"; ID ""; gene_name "LOC115211054"; transcript_id "G16894.18"; exon_number "4"; uniq_trans_id "G16894.18";
NC_043000.1	PBRI	exon	70723591	70723664	.	-	.	gene_id "LOC115211054"; ID ""; gene_name "LOC115211054"; transcript_id "G16894.18"; exon_number "3"; uniq_trans_id "G16894.18";
NC_043000.1	PBRI	exon	70725065	70725158	.	-	.	gene_id "LOC115211054"; ID ""; gene_name "LOC115211054"; transcript_id "G16894.18"; exon_number "2"; uniq_trans_id "G16894.18";
NC_043000.1	PBRI	exon	70727755	70727886	.	-	.	gene_id "LOC115211054"; ID ""; gene_name "LOC115211054"; transcript_id "G16894.18"; exon_number "1"; uniq_trans_id "G16894.18";
NC_043000.1	PBRI	transcript	70693496	70756753	.	-	.	gene_id "LOC115211054"; ID ""; gene_name "LOC115211054"; transcript_id "G16894.20"; uniq_trans_id "G16894.20";
NC_043000.1	PBRI	exon	70693496	70694478	.	-	.	gene_id "LOC115211054"; ID ""; gene_name "LOC115211054"; transcript_id "G16894.20"; exon_number "11"; uniq_trans_id "G16894.20";
NC_043000.1	PBRI	exon	70696759	70696914	.	-	.	gene_id "LOC115211054"; ID ""; gene_name "LOC115211054"; transcript_id "G16894.20"; exon_number "10"; uniq_trans_id "G16894.20";
NC_043000.1	PBRI	exon	70699616	70699687	.	-	.	gene_id "LOC115211054"; ID ""; gene_name "LOC115211054"; transcript_id "G16894.20"; exon_number "9"; uniq_trans_id "G16894.20";
NC_043000.1	PBRI	exon	70700240	70700291	.	-	.	gene_id "LOC115211054"; ID ""; gene_name "LOC115211054"; transcript_id "G16894.20"; exon_number "8"; uniq_trans_id "G16894.20";
NC_043000.1	PBRI	exon	70701362	70701424	.	-	.	gene_id "LOC115211054"; ID ""; gene_name "LOC115211054"; transcript_id "G16894.20"; exon_number "7"; uniq_trans_id "G16894.20";
NC_043000.1	PBRI	exon	70701820	70701941	.	-	.	gene_id "LOC115211054"; ID ""; gene_name "LOC115211054"; transcript_id "G16894.20"; exon_number "6"; uniq_trans_id "G16894.20";
NC_043000.1	PBRI	exon	70710075	70710263	.	-	.	gene_id "LOC115211054"; ID ""; gene_name "LOC115211054"; transcript_id "G16894.20"; exon_number "5"; uniq_trans_id "G16894.20";
NC_043000.1	PBRI	exon	70711667	70711706	.	-	.	gene_id "LOC115211054"; ID ""; gene_name "LOC115211054"; transcript_id "G16894.20"; exon_number "4"; uniq_trans_id "G16894.20";
NC_043000.1	PBRI	exon	70723591	70723664	.	-	.	gene_id "LOC115211054"; ID ""; gene_name "LOC115211054"; transcript_id "G16894.20"; exon_number "3"; uniq_trans_id "G16894.20";
NC_043000.1	PBRI	exon	70725065	70725158	.	-	.	gene_id "LOC115211054"; ID ""; gene_name "LOC115211054"; transcript_id "G16894.20"; exon_number "2"; uniq_trans_id "G16894.20";
NC_043000.1	PBRI	exon	70756456	70756753	.	-	.	gene_id "LOC115211054"; ID ""; gene_name "LOC115211054"; transcript_id "G16894.20"; exon_number "1"; uniq_trans_id "G16894.20";
NC_043000.1	PBRI	transcript	70693496	70756753	.	-	.	gene_id "LOC115211054"; ID ""; gene_name "LOC115211054"; transcript_id "G16894.21"; uniq_trans_id "G16894.21";
NC_043000.1	PBRI	exon	70693496	70694478	.	-	.	gene_id "LOC115211054"; ID ""; gene_name "LOC115211054"; transcript_id "G16894.21"; exon_number "11"; uniq_trans_id "G16894.21";
NC_043000.1	PBRI	exon	70696759	70696914	.	-	.	gene_id "LOC115211054"; ID ""; gene_name "LOC115211054"; transcript_id "G16894.21"; exon_number "10"; uniq_trans_id "G16894.21";
NC_043000.1	PBRI	exon	70699616	70699687	.	-	.	gene_id "LOC115211054"; ID ""; gene_name "LOC115211054"; transcript_id "G16894.21"; exon_number "9"; uniq_trans_id "G16894.21";
NC_043000.1	PBRI	exon	70700240	70700291	.	-	.	gene_id "LOC115211054"; ID ""; gene_name "LOC115211054"; transcript_id "G16894.21"; exon_number "8"; uniq_trans_id "G16894.21";
NC_043000.1	PBRI	exon	70701362	70701424	.	-	.	gene_id "LOC115211054"; ID ""; gene_name "LOC115211054"; transcript_id "G16894.21"; exon_number "7"; uniq_trans_id "G16894.21";
NC_043000.1	PBRI	exon	70701820	70701941	.	-	.	gene_id "LOC115211054"; ID ""; gene_name "LOC115211054"; transcript_id "G16894.21"; exon_number "6"; uniq_trans_id "G16894.21";
NC_043000.1	PBRI	exon	70710075	70710263	.	-	.	gene_id "LOC115211054"; ID ""; gene_name "LOC115211054"; transcript_id "G16894.21"; exon_number "5"; uniq_trans_id "G16894.21";
NC_043000.1	PBRI	exon	70711667	70711706	.	-	.	gene_id "LOC115211054"; ID ""; gene_name "LOC115211054"; transcript_id "G16894.21"; exon_number "4"; uniq_trans_id "G16894.21";
NC_043000.1	PBRI	exon	70723591	70723664	.	-	.	gene_id "LOC115211054"; ID ""; gene_name "LOC115211054"; transcript_id "G16894.21"; exon_number "3"; uniq_trans_id "G16894.21";
NC_043000.1	PBRI	exon	70725065	70725158	.	-	.	gene_id "LOC115211054"; ID ""; gene_name "LOC115211054"; transcript_id "G16894.21"; exon_number "2"; uniq_trans_id "G16894.21";
NC_043000.1	PBRI	exon	70756646	70756753	.	-	.	gene_id "LOC115211054"; ID ""; gene_name "LOC115211054"; transcript_id "G16894.21"; exon_number "1"; uniq_trans_id "G16894.21";
NC_043000.1	PBRI	transcript	70693496	70727003	.	-	.	gene_id "LOC115211054"; ID ""; gene_name "LOC115211054"; transcript_id "G16894.22"; uniq_trans_id "G16894.22";
NC_043000.1	PBRI	exon	70693496	70694478	.	-	.	gene_id "LOC115211054"; ID ""; gene_name "LOC115211054"; transcript_id "G16894.22"; exon_number "11"; uniq_trans_id "G16894.22";
NC_043000.1	PBRI	exon	70696759	70696914	.	-	.	gene_id "LOC115211054"; ID ""; gene_name "LOC115211054"; transcript_id "G16894.22"; exon_number "10"; uniq_trans_id "G16894.22";
NC_043000.1	PBRI	exon	70699616	70699687	.	-	.	gene_id "LOC115211054"; ID ""; gene_name "LOC115211054"; transcript_id "G16894.22"; exon_number "9"; uniq_trans_id "G16894.22";
NC_043000.1	PBRI	exon	70700240	70700291	.	-	.	gene_id "LOC115211054"; ID ""; gene_name "LOC115211054"; transcript_id "G16894.22"; exon_number "8"; uniq_trans_id "G16894.22";
NC_043000.1	PBRI	exon	70701362	70701424	.	-	.	gene_id "LOC115211054"; ID ""; gene_name "LOC115211054"; transcript_id "G16894.22"; exon_number "7"; uniq_trans_id "G16894.22";
NC_043000.1	PBRI	exon	70701820	70701941	.	-	.	gene_id "LOC115211054"; ID ""; gene_name "LOC115211054"; transcript_id "G16894.22"; exon_number "6"; uniq_trans_id "G16894.22";
NC_043000.1	PBRI	exon	70710075	70710263	.	-	.	gene_id "LOC115211054"; ID ""; gene_name "LOC115211054"; transcript_id "G16894.22"; exon_number "5"; uniq_trans_id "G16894.22";
NC_043000.1	PBRI	exon	70711667	70711706	.	-	.	gene_id "LOC115211054"; ID ""; gene_name "LOC115211054"; transcript_id "G16894.22"; exon_number "4"; uniq_trans_id "G16894.22";
NC_043000.1	PBRI	exon	70723591	70723664	.	-	.	gene_id "LOC115211054"; ID ""; gene_name "LOC115211054"; transcript_id "G16894.22"; exon_number "3"; uniq_trans_id "G16894.22";
NC_043000.1	PBRI	exon	70725065	70725172	.	-	.	gene_id "LOC115211054"; ID ""; gene_name "LOC115211054"; transcript_id "G16894.22"; exon_number "2"; uniq_trans_id "G16894.22";
NC_043000.1	PBRI	exon	70726850	70727003	.	-	.	gene_id "LOC115211054"; ID ""; gene_name "LOC115211054"; transcript_id "G16894.22"; exon_number "1"; uniq_trans_id "G16894.22";
NC_043000.1	PBRI	transcript	70693496	70726483	.	-	.	gene_id "LOC115211054"; ID ""; gene_name "LOC115211054"; transcript_id "G16894.24"; uniq_trans_id "G16894.24";
NC_043000.1	PBRI	exon	70693496	70694478	.	-	.	gene_id "LOC115211054"; ID ""; gene_name "LOC115211054"; transcript_id "G16894.24"; exon_number "10"; uniq_trans_id "G16894.24";
NC_043000.1	PBRI	exon	70696759	70696914	.	-	.	gene_id "LOC115211054"; ID ""; gene_name "LOC115211054"; transcript_id "G16894.24"; exon_number "9"; uniq_trans_id "G16894.24";
NC_043000.1	PBRI	exon	70699616	70699687	.	-	.	gene_id "LOC115211054"; ID ""; gene_name "LOC115211054"; transcript_id "G16894.24"; exon_number "8"; uniq_trans_id "G16894.24";
NC_043000.1	PBRI	exon	70700240	70700291	.	-	.	gene_id "LOC115211054"; ID ""; gene_name "LOC115211054"; transcript_id "G16894.24"; exon_number "7"; uniq_trans_id "G16894.24";
NC_043000.1	PBRI	exon	70701362	70701424	.	-	.	gene_id "LOC115211054"; ID ""; gene_name "LOC115211054"; transcript_id "G16894.24"; exon_number "6"; uniq_trans_id "G16894.24";
NC_043000.1	PBRI	exon	70701820	70701941	.	-	.	gene_id "LOC115211054"; ID ""; gene_name "LOC115211054"; transcript_id "G16894.24"; exon_number "5"; uniq_trans_id "G16894.24";
NC_043000.1	PBRI	exon	70710075	70710263	.	-	.	gene_id "LOC115211054"; ID ""; gene_name "LOC115211054"; transcript_id "G16894.24"; exon_number "4"; uniq_trans_id "G16894.24";
NC_043000.1	PBRI	exon	70711667	70711706	.	-	.	gene_id "LOC115211054"; ID ""; gene_name "LOC115211054"; transcript_id "G16894.24"; exon_number "3"; uniq_trans_id "G16894.24";
NC_043000.1	PBRI	exon	70723591	70723664	.	-	.	gene_id "LOC115211054"; ID ""; gene_name "LOC115211054"; transcript_id "G16894.24"; exon_number "2"; uniq_trans_id "G16894.24";
NC_043000.1	PBRI	exon	70725065	70726483	.	-	.	gene_id "LOC115211054"; ID ""; gene_name "LOC115211054"; transcript_id "G16894.24"; exon_number "1"; uniq_trans_id "G16894.24";
NC_043000.1	PBRI	transcript	70693496	70727802	.	-	.	gene_id "LOC115211054"; ID ""; gene_name "LOC115211054"; transcript_id "G16894.25"; uniq_trans_id "G16894.25";
NC_043000.1	PBRI	exon	70693496	70694478	.	-	.	gene_id "LOC115211054"; ID ""; gene_name "LOC115211054"; transcript_id "G16894.25"; exon_number "10"; uniq_trans_id "G16894.25";
NC_043000.1	PBRI	exon	70696759	70696914	.	-	.	gene_id "LOC115211054"; ID ""; gene_name "LOC115211054"; transcript_id "G16894.25"; exon_number "9"; uniq_trans_id "G16894.25";
NC_043000.1	PBRI	exon	70699616	70699687	.	-	.	gene_id "LOC115211054"; ID ""; gene_name "LOC115211054"; transcript_id "G16894.25"; exon_number "8"; uniq_trans_id "G16894.25";
NC_043000.1	PBRI	exon	70700240	70700291	.	-	.	gene_id "LOC115211054"; ID ""; gene_name "LOC115211054"; transcript_id "G16894.25"; exon_number "7"; uniq_trans_id "G16894.25";
NC_043000.1	PBRI	exon	70701362	70701424	.	-	.	gene_id "LOC115211054"; ID ""; gene_name "LOC115211054"; transcript_id "G16894.25"; exon_number "6"; uniq_trans_id "G16894.25";
NC_043000.1	PBRI	exon	70701820	70701941	.	-	.	gene_id "LOC115211054"; ID ""; gene_name "LOC115211054"; transcript_id "G16894.25"; exon_number "5"; uniq_trans_id "G16894.25";
NC_043000.1	PBRI	exon	70710075	70711706	.	-	.	gene_id "LOC115211054"; ID ""; gene_name "LOC115211054"; transcript_id "G16894.25"; exon_number "4"; uniq_trans_id "G16894.25";
NC_043000.1	PBRI	exon	70723591	70723664	.	-	.	gene_id "LOC115211054"; ID ""; gene_name "LOC115211054"; transcript_id "G16894.25"; exon_number "3"; uniq_trans_id "G16894.25";
NC_043000.1	PBRI	exon	70725065	70725158	.	-	.	gene_id "LOC115211054"; ID ""; gene_name "LOC115211054"; transcript_id "G16894.25"; exon_number "2"; uniq_trans_id "G16894.25";
NC_043000.1	PBRI	exon	70727563	70727802	.	-	.	gene_id "LOC115211054"; ID ""; gene_name "LOC115211054"; transcript_id "G16894.25"; exon_number "1"; uniq_trans_id "G16894.25";
NC_043000.1	PBRI	transcript	70693496	70727966	.	-	.	gene_id "LOC115211054"; ID ""; gene_name "LOC115211054"; transcript_id "G16894.26"; uniq_trans_id "G16894.26";
NC_043000.1	PBRI	exon	70693496	70694478	.	-	.	gene_id "LOC115211054"; ID ""; gene_name "LOC115211054"; transcript_id "G16894.26"; exon_number "10"; uniq_trans_id "G16894.26";
NC_043000.1	PBRI	exon	70696759	70696914	.	-	.	gene_id "LOC115211054"; ID ""; gene_name "LOC115211054"; transcript_id "G16894.26"; exon_number "9"; uniq_trans_id "G16894.26";
NC_043000.1	PBRI	exon	70699616	70699687	.	-	.	gene_id "LOC115211054"; ID ""; gene_name "LOC115211054"; transcript_id "G16894.26"; exon_number "8"; uniq_trans_id "G16894.26";
NC_043000.1	PBRI	exon	70700240	70700291	.	-	.	gene_id "LOC115211054"; ID ""; gene_name "LOC115211054"; transcript_id "G16894.26"; exon_number "7"; uniq_trans_id "G16894.26";
NC_043000.1	PBRI	exon	70701362	70701424	.	-	.	gene_id "LOC115211054"; ID ""; gene_name "LOC115211054"; transcript_id "G16894.26"; exon_number "6"; uniq_trans_id "G16894.26";
NC_043000.1	PBRI	exon	70701820	70701941	.	-	.	gene_id "LOC115211054"; ID ""; gene_name "LOC115211054"; transcript_id "G16894.26"; exon_number "5"; uniq_trans_id "G16894.26";
NC_043000.1	PBRI	exon	70711667	70711706	.	-	.	gene_id "LOC115211054"; ID ""; gene_name "LOC115211054"; transcript_id "G16894.26"; exon_number "4"; uniq_trans_id "G16894.26";
NC_043000.1	PBRI	exon	70723591	70723664	.	-	.	gene_id "LOC115211054"; ID ""; gene_name "LOC115211054"; transcript_id "G16894.26"; exon_number "3"; uniq_trans_id "G16894.26";
NC_043000.1	PBRI	exon	70725065	70725158	.	-	.	gene_id "LOC115211054"; ID ""; gene_name "LOC115211054"; transcript_id "G16894.26"; exon_number "2"; uniq_trans_id "G16894.26";
NC_043000.1	PBRI	exon	70727563	70727966	.	-	.	gene_id "LOC115211054"; ID ""; gene_name "LOC115211054"; transcript_id "G16894.26"; exon_number "1"; uniq_trans_id "G16894.26";
NC_043000.1	PBRI	transcript	70692308	70727660	.	-	.	gene_id "LOC115211054"; ID ""; gene_name "LOC115211054"; transcript_id "G16894.3"; uniq_trans_id "G16894.3";
NC_043000.1	PBRI	exon	70692308	70694478	.	-	.	gene_id "LOC115211054"; ID ""; gene_name "LOC115211054"; transcript_id "G16894.3"; exon_number "10"; uniq_trans_id "G16894.3";
NC_043000.1	PBRI	exon	70696759	70696914	.	-	.	gene_id "LOC115211054"; ID ""; gene_name "LOC115211054"; transcript_id "G16894.3"; exon_number "9"; uniq_trans_id "G16894.3";
NC_043000.1	PBRI	exon	70699616	70699687	.	-	.	gene_id "LOC115211054"; ID ""; gene_name "LOC115211054"; transcript_id "G16894.3"; exon_number "8"; uniq_trans_id "G16894.3";
NC_043000.1	PBRI	exon	70700240	70700291	.	-	.	gene_id "LOC115211054"; ID ""; gene_name "LOC115211054"; transcript_id "G16894.3"; exon_number "7"; uniq_trans_id "G16894.3";
NC_043000.1	PBRI	exon	70701362	70701424	.	-	.	gene_id "LOC115211054"; ID ""; gene_name "LOC115211054"; transcript_id "G16894.3"; exon_number "6"; uniq_trans_id "G16894.3";
NC_043000.1	PBRI	exon	70701820	70701941	.	-	.	gene_id "LOC115211054"; ID ""; gene_name "LOC115211054"; transcript_id "G16894.3"; exon_number "5"; uniq_trans_id "G16894.3";
NC_043000.1	PBRI	exon	70711667	70711706	.	-	.	gene_id "LOC115211054"; ID ""; gene_name "LOC115211054"; transcript_id "G16894.3"; exon_number "4"; uniq_trans_id "G16894.3";
NC_043000.1	PBRI	exon	70723591	70723664	.	-	.	gene_id "LOC115211054"; ID ""; gene_name "LOC115211054"; transcript_id "G16894.3"; exon_number "3"; uniq_trans_id "G16894.3";
NC_043000.1	PBRI	exon	70725065	70725158	.	-	.	gene_id "LOC115211054"; ID ""; gene_name "LOC115211054"; transcript_id "G16894.3"; exon_number "2"; uniq_trans_id "G16894.3";
NC_043000.1	PBRI	exon	70727563	70727660	.	-	.	gene_id "LOC115211054"; ID ""; gene_name "LOC115211054"; transcript_id "G16894.3"; exon_number "1"; uniq_trans_id "G16894.3";
NC_043000.1	Gnomon	transcript	70693760	70726361	.	-	.	gene_id "LOC115211054"; ID "XM_029779929.2"; gene_name "LOC115211054"; transcript_id "XM_029779929.2";
NC_043000.1	Gnomon	CDS	70694302	70694478	.	-	0	gene_id "LOC115211054"; db_xref "GeneID:115211054"; gbkey "CDS"; gene "LOC115211054"; ID ""; gene_name "LOC115211054"; transcript_id "XM_029779929.2"; product "cyclin-dependent kinase 20 isoform X1"; protein_id "XP_029635789.1"; exon_number "11";
NC_043000.1	Gnomon	CDS	70696759	70696914	.	-	0	gene_id "LOC115211054"; db_xref "GeneID:115211054"; gbkey "CDS"; gene "LOC115211054"; ID ""; gene_name "LOC115211054"; transcript_id "XM_029779929.2"; product "cyclin-dependent kinase 20 isoform X1"; protein_id "XP_029635789.1"; exon_number "10";
NC_043000.1	Gnomon	CDS	70699616	70699687	.	-	0	gene_id "LOC115211054"; db_xref "GeneID:115211054"; gbkey "CDS"; gene "LOC115211054"; ID ""; gene_name "LOC115211054"; transcript_id "XM_029779929.2"; product "cyclin-dependent kinase 20 isoform X1"; protein_id "XP_029635789.1"; exon_number "9";
NC_043000.1	Gnomon	CDS	70700240	70700291	.	-	1	gene_id "LOC115211054"; db_xref "GeneID:115211054"; gbkey "CDS"; gene "LOC115211054"; ID ""; gene_name "LOC115211054"; transcript_id "XM_029779929.2"; product "cyclin-dependent kinase 20 isoform X1"; protein_id "XP_029635789.1"; exon_number "8";
NC_043000.1	Gnomon	CDS	70701362	70701424	.	-	1	gene_id "LOC115211054"; db_xref "GeneID:115211054"; gbkey "CDS"; gene "LOC115211054"; ID ""; gene_name "LOC115211054"; transcript_id "XM_029779929.2"; product "cyclin-dependent kinase 20 isoform X1"; protein_id "XP_029635789.1"; exon_number "7";
NC_043000.1	Gnomon	CDS	70701820	70701941	.	-	0	gene_id "LOC115211054"; db_xref "GeneID:115211054"; gbkey "CDS"; gene "LOC115211054"; ID ""; gene_name "LOC115211054"; transcript_id "XM_029779929.2"; product "cyclin-dependent kinase 20 isoform X1"; protein_id "XP_029635789.1"; exon_number "6";
NC_043000.1	Gnomon	CDS	70710075	70710263	.	-	0	gene_id "LOC115211054"; db_xref "GeneID:115211054"; gbkey "CDS"; gene "LOC115211054"; ID ""; gene_name "LOC115211054"; transcript_id "XM_029779929.2"; product "cyclin-dependent kinase 20 isoform X1"; protein_id "XP_029635789.1"; exon_number "5";
NC_043000.1	Gnomon	CDS	70711667	70711706	.	-	1	gene_id "LOC115211054"; db_xref "GeneID:115211054"; gbkey "CDS"; gene "LOC115211054"; ID ""; gene_name "LOC115211054"; transcript_id "XM_029779929.2"; product "cyclin-dependent kinase 20 isoform X1"; protein_id "XP_029635789.1"; exon_number "4";
NC_043000.1	Gnomon	CDS	70723591	70723664	.	-	0	gene_id "LOC115211054"; db_xref "GeneID:115211054"; gbkey "CDS"; gene "LOC115211054"; ID ""; gene_name "LOC115211054"; transcript_id "XM_029779929.2"; product "cyclin-dependent kinase 20 isoform X1"; protein_id "XP_029635789.1"; exon_number "3";
NC_043000.1	Gnomon	CDS	70725065	70725158	.	-	1	gene_id "LOC115211054"; db_xref "GeneID:115211054"; gbkey "CDS"; gene "LOC115211054"; ID ""; gene_name "LOC115211054"; transcript_id "XM_029779929.2"; product "cyclin-dependent kinase 20 isoform X1"; protein_id "XP_029635789.1"; exon_number "2";
NC_043000.1	Gnomon	CDS	70726276	70726304	.	-	0	gene_id "LOC115211054"; db_xref "GeneID:115211054"; gbkey "CDS"; gene "LOC115211054"; ID ""; gene_name "LOC115211054"; transcript_id "XM_029779929.2"; product "cyclin-dependent kinase 20 isoform X1"; protein_id "XP_029635789.1"; exon_number "1";
NC_043000.1	Gnomon	exon	70693760	70694478	.	-	.	gene_id "LOC115211054"; db_xref "GeneID:115211054"; gbkey "mRNA"; gene "LOC115211054"; ID ""; gene_name "LOC115211054"; transcript_id "XM_029779929.2"; product "cyclin-dependent kinase 20, transcript variant X1"; exon_number "11"; model_evidence "Supporting evidence includes similarity to: 8 Proteins, and 100% coverage of the annotated genomic feature by RNAseq alignments, including 9 samples with support for all annotated introns";
NC_043000.1	Gnomon	exon	70696759	70696914	.	-	.	gene_id "LOC115211054"; db_xref "GeneID:115211054"; gbkey "mRNA"; gene "LOC115211054"; ID ""; gene_name "LOC115211054"; transcript_id "XM_029779929.2"; product "cyclin-dependent kinase 20, transcript variant X1"; exon_number "10"; model_evidence "Supporting evidence includes similarity to: 8 Proteins, and 100% coverage of the annotated genomic feature by RNAseq alignments, including 9 samples with support for all annotated introns";
NC_043000.1	Gnomon	exon	70699616	70699687	.	-	.	gene_id "LOC115211054"; db_xref "GeneID:115211054"; gbkey "mRNA"; gene "LOC115211054"; ID ""; gene_name "LOC115211054"; transcript_id "XM_029779929.2"; product "cyclin-dependent kinase 20, transcript variant X1"; exon_number "9"; model_evidence "Supporting evidence includes similarity to: 8 Proteins, and 100% coverage of the annotated genomic feature by RNAseq alignments, including 9 samples with support for all annotated introns";
NC_043000.1	Gnomon	exon	70700240	70700291	.	-	.	gene_id "LOC115211054"; db_xref "GeneID:115211054"; gbkey "mRNA"; gene "LOC115211054"; ID ""; gene_name "LOC115211054"; transcript_id "XM_029779929.2"; product "cyclin-dependent kinase 20, transcript variant X1"; exon_number "8"; model_evidence "Supporting evidence includes similarity to: 8 Proteins, and 100% coverage of the annotated genomic feature by RNAseq alignments, including 9 samples with support for all annotated introns";
NC_043000.1	Gnomon	exon	70701362	70701424	.	-	.	gene_id "LOC115211054"; db_xref "GeneID:115211054"; gbkey "mRNA"; gene "LOC115211054"; ID ""; gene_name "LOC115211054"; transcript_id "XM_029779929.2"; product "cyclin-dependent kinase 20, transcript variant X1"; exon_number "7"; model_evidence "Supporting evidence includes similarity to: 8 Proteins, and 100% coverage of the annotated genomic feature by RNAseq alignments, including 9 samples with support for all annotated introns";
NC_043000.1	Gnomon	exon	70701820	70701941	.	-	.	gene_id "LOC115211054"; db_xref "GeneID:115211054"; gbkey "mRNA"; gene "LOC115211054"; ID ""; gene_name "LOC115211054"; transcript_id "XM_029779929.2"; product "cyclin-dependent kinase 20, transcript variant X1"; exon_number "6"; model_evidence "Supporting evidence includes similarity to: 8 Proteins, and 100% coverage of the annotated genomic feature by RNAseq alignments, including 9 samples with support for all annotated introns";
NC_043000.1	Gnomon	exon	70710075	70710263	.	-	.	gene_id "LOC115211054"; db_xref "GeneID:115211054"; gbkey "mRNA"; gene "LOC115211054"; ID ""; gene_name "LOC115211054"; transcript_id "XM_029779929.2"; product "cyclin-dependent kinase 20, transcript variant X1"; exon_number "5"; model_evidence "Supporting evidence includes similarity to: 8 Proteins, and 100% coverage of the annotated genomic feature by RNAseq alignments, including 9 samples with support for all annotated introns";
NC_043000.1	Gnomon	exon	70711667	70711706	.	-	.	gene_id "LOC115211054"; db_xref "GeneID:115211054"; gbkey "mRNA"; gene "LOC115211054"; ID ""; gene_name "LOC115211054"; transcript_id "XM_029779929.2"; product "cyclin-dependent kinase 20, transcript variant X1"; exon_number "4"; model_evidence "Supporting evidence includes similarity to: 8 Proteins, and 100% coverage of the annotated genomic feature by RNAseq alignments, including 9 samples with support for all annotated introns";
NC_043000.1	Gnomon	exon	70723591	70723664	.	-	.	gene_id "LOC115211054"; db_xref "GeneID:115211054"; gbkey "mRNA"; gene "LOC115211054"; ID ""; gene_name "LOC115211054"; transcript_id "XM_029779929.2"; product "cyclin-dependent kinase 20, transcript variant X1"; exon_number "3"; model_evidence "Supporting evidence includes similarity to: 8 Proteins, and 100% coverage of the annotated genomic feature by RNAseq alignments, including 9 samples with support for all annotated introns";
NC_043000.1	Gnomon	exon	70725065	70725158	.	-	.	gene_id "LOC115211054"; db_xref "GeneID:115211054"; gbkey "mRNA"; gene "LOC115211054"; ID ""; gene_name "LOC115211054"; transcript_id "XM_029779929.2"; product "cyclin-dependent kinase 20, transcript variant X1"; exon_number "2"; model_evidence "Supporting evidence includes similarity to: 8 Proteins, and 100% coverage of the annotated genomic feature by RNAseq alignments, including 9 samples with support for all annotated introns";
NC_043000.1	Gnomon	exon	70726276	70726361	.	-	.	gene_id "LOC115211054"; db_xref "GeneID:115211054"; gbkey "mRNA"; gene "LOC115211054"; ID ""; gene_name "LOC115211054"; transcript_id "XM_029779929.2"; product "cyclin-dependent kinase 20, transcript variant X1"; exon_number "1"; model_evidence "Supporting evidence includes similarity to: 8 Proteins, and 100% coverage of the annotated genomic feature by RNAseq alignments, including 9 samples with support for all annotated introns";
NC_043000.1	Gnomon	start_codon	70726302	70726304	.	-	0	gene_id "LOC115211054"; db_xref "GeneID:115211054"; gbkey "CDS"; gene "LOC115211054"; ID ""; gene_name "LOC115211054"; transcript_id "XM_029779929.2"; product "cyclin-dependent kinase 20 isoform X1"; protein_id "XP_029635789.1"; exon_number "1";
NC_043000.1	Gnomon	stop_codon	70694299	70694301	.	-	0	gene_id "LOC115211054"; db_xref "GeneID:115211054"; gbkey "CDS"; gene "LOC115211054"; ID ""; gene_name "LOC115211054"; transcript_id "XM_029779929.2"; product "cyclin-dependent kinase 20 isoform X1"; protein_id "XP_029635789.1"; exon_number "11";
NC_043000.1	Gnomon	transcript	70693760	70728728	.	-	.	gene_id "LOC115211054"; ID "XM_029779930.2"; gene_name "LOC115211054"; transcript_id "XM_029779930.2";
NC_043000.1	Gnomon	CDS	70694302	70694478	.	-	0	gene_id "LOC115211054"; db_xref "GeneID:115211054"; gbkey "CDS"; gene "LOC115211054"; ID ""; gene_name "LOC115211054"; transcript_id "XM_029779930.2"; product "cyclin-dependent kinase 20 isoform X2"; protein_id "XP_029635790.1"; exon_number "11";
NC_043000.1	Gnomon	CDS	70696759	70696914	.	-	0	gene_id "LOC115211054"; db_xref "GeneID:115211054"; gbkey "CDS"; gene "LOC115211054"; ID ""; gene_name "LOC115211054"; transcript_id "XM_029779930.2"; product "cyclin-dependent kinase 20 isoform X2"; protein_id "XP_029635790.1"; exon_number "10";
NC_043000.1	Gnomon	CDS	70699616	70699687	.	-	0	gene_id "LOC115211054"; db_xref "GeneID:115211054"; gbkey "CDS"; gene "LOC115211054"; ID ""; gene_name "LOC115211054"; transcript_id "XM_029779930.2"; product "cyclin-dependent kinase 20 isoform X2"; protein_id "XP_029635790.1"; exon_number "9";
NC_043000.1	Gnomon	CDS	70700240	70700291	.	-	1	gene_id "LOC115211054"; db_xref "GeneID:115211054"; gbkey "CDS"; gene "LOC115211054"; ID ""; gene_name "LOC115211054"; transcript_id "XM_029779930.2"; product "cyclin-dependent kinase 20 isoform X2"; protein_id "XP_029635790.1"; exon_number "8";
NC_043000.1	Gnomon	CDS	70701362	70701424	.	-	1	gene_id "LOC115211054"; db_xref "GeneID:115211054"; gbkey "CDS"; gene "LOC115211054"; ID ""; gene_name "LOC115211054"; transcript_id "XM_029779930.2"; product "cyclin-dependent kinase 20 isoform X2"; protein_id "XP_029635790.1"; exon_number "7";
NC_043000.1	Gnomon	CDS	70701820	70701941	.	-	0	gene_id "LOC115211054"; db_xref "GeneID:115211054"; gbkey "CDS"; gene "LOC115211054"; ID ""; gene_name "LOC115211054"; transcript_id "XM_029779930.2"; product "cyclin-dependent kinase 20 isoform X2"; protein_id "XP_029635790.1"; exon_number "6";
NC_043000.1	Gnomon	CDS	70710075	70710263	.	-	0	gene_id "LOC115211054"; db_xref "GeneID:115211054"; gbkey "CDS"; gene "LOC115211054"; ID ""; gene_name "LOC115211054"; transcript_id "XM_029779930.2"; product "cyclin-dependent kinase 20 isoform X2"; protein_id "XP_029635790.1"; exon_number "5";
NC_043000.1	Gnomon	CDS	70711667	70711706	.	-	1	gene_id "LOC115211054"; db_xref "GeneID:115211054"; gbkey "CDS"; gene "LOC115211054"; ID ""; gene_name "LOC115211054"; transcript_id "XM_029779930.2"; product "cyclin-dependent kinase 20 isoform X2"; protein_id "XP_029635790.1"; exon_number "4";
NC_043000.1	Gnomon	CDS	70723591	70723664	.	-	0	gene_id "LOC115211054"; db_xref "GeneID:115211054"; gbkey "CDS"; gene "LOC115211054"; ID ""; gene_name "LOC115211054"; transcript_id "XM_029779930.2"; product "cyclin-dependent kinase 20 isoform X2"; protein_id "XP_029635790.1"; exon_number "3";
NC_043000.1	Gnomon	CDS	70725065	70725139	.	-	0	gene_id "LOC115211054"; db_xref "GeneID:115211054"; gbkey "CDS"; gene "LOC115211054"; ID ""; gene_name "LOC115211054"; transcript_id "XM_029779930.2"; product "cyclin-dependent kinase 20 isoform X2"; protein_id "XP_029635790.1"; exon_number "2";
NC_043000.1	Gnomon	exon	70693760	70694478	.	-	.	gene_id "LOC115211054"; db_xref "GeneID:115211054"; gbkey "mRNA"; gene "LOC115211054"; ID ""; gene_name "LOC115211054"; transcript_id "XM_029779930.2"; product "cyclin-dependent kinase 20, transcript variant X3"; exon_number "11"; model_evidence "Supporting evidence includes similarity to: 8 Proteins, and 100% coverage of the annotated genomic feature by RNAseq alignments, including 35 samples with support for all annotated introns";
NC_043000.1	Gnomon	exon	70696759	70696914	.	-	.	gene_id "LOC115211054"; db_xref "GeneID:115211054"; gbkey "mRNA"; gene "LOC115211054"; ID ""; gene_name "LOC115211054"; transcript_id "XM_029779930.2"; product "cyclin-dependent kinase 20, transcript variant X3"; exon_number "10"; model_evidence "Supporting evidence includes similarity to: 8 Proteins, and 100% coverage of the annotated genomic feature by RNAseq alignments, including 35 samples with support for all annotated introns";
NC_043000.1	Gnomon	exon	70699616	70699687	.	-	.	gene_id "LOC115211054"; db_xref "GeneID:115211054"; gbkey "mRNA"; gene "LOC115211054"; ID ""; gene_name "LOC115211054"; transcript_id "XM_029779930.2"; product "cyclin-dependent kinase 20, transcript variant X3"; exon_number "9"; model_evidence "Supporting evidence includes similarity to: 8 Proteins, and 100% coverage of the annotated genomic feature by RNAseq alignments, including 35 samples with support for all annotated introns";
NC_043000.1	Gnomon	exon	70700240	70700291	.	-	.	gene_id "LOC115211054"; db_xref "GeneID:115211054"; gbkey "mRNA"; gene "LOC115211054"; ID ""; gene_name "LOC115211054"; transcript_id "XM_029779930.2"; product "cyclin-dependent kinase 20, transcript variant X3"; exon_number "8"; model_evidence "Supporting evidence includes similarity to: 8 Proteins, and 100% coverage of the annotated genomic feature by RNAseq alignments, including 35 samples with support for all annotated introns";
NC_043000.1	Gnomon	exon	70701362	70701424	.	-	.	gene_id "LOC115211054"; db_xref "GeneID:115211054"; gbkey "mRNA"; gene "LOC115211054"; ID ""; gene_name "LOC115211054"; transcript_id "XM_029779930.2"; product "cyclin-dependent kinase 20, transcript variant X3"; exon_number "7"; model_evidence "Supporting evidence includes similarity to: 8 Proteins, and 100% coverage of the annotated genomic feature by RNAseq alignments, including 35 samples with support for all annotated introns";
NC_043000.1	Gnomon	exon	70701820	70701941	.	-	.	gene_id "LOC115211054"; db_xref "GeneID:115211054"; gbkey "mRNA"; gene "LOC115211054"; ID ""; gene_name "LOC115211054"; transcript_id "XM_029779930.2"; product "cyclin-dependent kinase 20, transcript variant X3"; exon_number "6"; model_evidence "Supporting evidence includes similarity to: 8 Proteins, and 100% coverage of the annotated genomic feature by RNAseq alignments, including 35 samples with support for all annotated introns";
NC_043000.1	Gnomon	exon	70710075	70710263	.	-	.	gene_id "LOC115211054"; db_xref "GeneID:115211054"; gbkey "mRNA"; gene "LOC115211054"; ID ""; gene_name "LOC115211054"; transcript_id "XM_029779930.2"; product "cyclin-dependent kinase 20, transcript variant X3"; exon_number "5"; model_evidence "Supporting evidence includes similarity to: 8 Proteins, and 100% coverage of the annotated genomic feature by RNAseq alignments, including 35 samples with support for all annotated introns";
NC_043000.1	Gnomon	exon	70711667	70711706	.	-	.	gene_id "LOC115211054"; db_xref "GeneID:115211054"; gbkey "mRNA"; gene "LOC115211054"; ID ""; gene_name "LOC115211054"; transcript_id "XM_029779930.2"; product "cyclin-dependent kinase 20, transcript variant X3"; exon_number "4"; model_evidence "Supporting evidence includes similarity to: 8 Proteins, and 100% coverage of the annotated genomic feature by RNAseq alignments, including 35 samples with support for all annotated introns";
NC_043000.1	Gnomon	exon	70723591	70723664	.	-	.	gene_id "LOC115211054"; db_xref "GeneID:115211054"; gbkey "mRNA"; gene "LOC115211054"; ID ""; gene_name "LOC115211054"; transcript_id "XM_029779930.2"; product "cyclin-dependent kinase 20, transcript variant X3"; exon_number "3"; model_evidence "Supporting evidence includes similarity to: 8 Proteins, and 100% coverage of the annotated genomic feature by RNAseq alignments, including 35 samples with support for all annotated introns";
NC_043000.1	Gnomon	exon	70725065	70725172	.	-	.	gene_id "LOC115211054"; db_xref "GeneID:115211054"; gbkey "mRNA"; gene "LOC115211054"; ID ""; gene_name "LOC115211054"; transcript_id "XM_029779930.2"; product "cyclin-dependent kinase 20, transcript variant X3"; exon_number "2"; model_evidence "Supporting evidence includes similarity to: 8 Proteins, and 100% coverage of the annotated genomic feature by RNAseq alignments, including 35 samples with support for all annotated introns";
NC_043000.1	Gnomon	exon	70727563	70728728	.	-	.	gene_id "LOC115211054"; db_xref "GeneID:115211054"; gbkey "mRNA"; gene "LOC115211054"; ID ""; gene_name "LOC115211054"; transcript_id "XM_029779930.2"; product "cyclin-dependent kinase 20, transcript variant X3"; exon_number "1"; model_evidence "Supporting evidence includes similarity to: 8 Proteins, and 100% coverage of the annotated genomic feature by RNAseq alignments, including 35 samples with support for all annotated introns";
NC_043000.1	Gnomon	start_codon	70725137	70725139	.	-	0	gene_id "LOC115211054"; db_xref "GeneID:115211054"; gbkey "CDS"; gene "LOC115211054"; ID ""; gene_name "LOC115211054"; transcript_id "XM_029779930.2"; product "cyclin-dependent kinase 20 isoform X2"; protein_id "XP_029635790.1"; exon_number "2";
NC_043000.1	Gnomon	stop_codon	70694299	70694301	.	-	0	gene_id "LOC115211054"; db_xref "GeneID:115211054"; gbkey "CDS"; gene "LOC115211054"; ID ""; gene_name "LOC115211054"; transcript_id "XM_029779930.2"; product "cyclin-dependent kinase 20 isoform X2"; protein_id "XP_029635790.1"; exon_number "11";
NC_043000.1	Gnomon	transcript	70693760	70728728	.	-	.	gene_id "LOC115211054"; ID "XM_029779931.2"; gene_name "LOC115211054"; transcript_id "XM_029779931.2";
NC_043000.1	Gnomon	CDS	70694302	70694478	.	-	0	gene_id "LOC115211054"; db_xref "GeneID:115211054"; gbkey "CDS"; gene "LOC115211054"; ID ""; gene_name "LOC115211054"; transcript_id "XM_029779931.2"; product "cyclin-dependent kinase 20 isoform X2"; protein_id "XP_029635791.1"; exon_number "11";
NC_043000.1	Gnomon	CDS	70696759	70696914	.	-	0	gene_id "LOC115211054"; db_xref "GeneID:115211054"; gbkey "CDS"; gene "LOC115211054"; ID ""; gene_name "LOC115211054"; transcript_id "XM_029779931.2"; product "cyclin-dependent kinase 20 isoform X2"; protein_id "XP_029635791.1"; exon_number "10";
NC_043000.1	Gnomon	CDS	70699616	70699687	.	-	0	gene_id "LOC115211054"; db_xref "GeneID:115211054"; gbkey "CDS"; gene "LOC115211054"; ID ""; gene_name "LOC115211054"; transcript_id "XM_029779931.2"; product "cyclin-dependent kinase 20 isoform X2"; protein_id "XP_029635791.1"; exon_number "9";
NC_043000.1	Gnomon	CDS	70700240	70700291	.	-	1	gene_id "LOC115211054"; db_xref "GeneID:115211054"; gbkey "CDS"; gene "LOC115211054"; ID ""; gene_name "LOC115211054"; transcript_id "XM_029779931.2"; product "cyclin-dependent kinase 20 isoform X2"; protein_id "XP_029635791.1"; exon_number "8";
NC_043000.1	Gnomon	CDS	70701362	70701424	.	-	1	gene_id "LOC115211054"; db_xref "GeneID:115211054"; gbkey "CDS"; gene "LOC115211054"; ID ""; gene_name "LOC115211054"; transcript_id "XM_029779931.2"; product "cyclin-dependent kinase 20 isoform X2"; protein_id "XP_029635791.1"; exon_number "7";
NC_043000.1	Gnomon	CDS	70701820	70701941	.	-	0	gene_id "LOC115211054"; db_xref "GeneID:115211054"; gbkey "CDS"; gene "LOC115211054"; ID ""; gene_name "LOC115211054"; transcript_id "XM_029779931.2"; product "cyclin-dependent kinase 20 isoform X2"; protein_id "XP_029635791.1"; exon_number "6";
NC_043000.1	Gnomon	CDS	70710075	70710263	.	-	0	gene_id "LOC115211054"; db_xref "GeneID:115211054"; gbkey "CDS"; gene "LOC115211054"; ID ""; gene_name "LOC115211054"; transcript_id "XM_029779931.2"; product "cyclin-dependent kinase 20 isoform X2"; protein_id "XP_029635791.1"; exon_number "5";
NC_043000.1	Gnomon	CDS	70711667	70711706	.	-	1	gene_id "LOC115211054"; db_xref "GeneID:115211054"; gbkey "CDS"; gene "LOC115211054"; ID ""; gene_name "LOC115211054"; transcript_id "XM_029779931.2"; product "cyclin-dependent kinase 20 isoform X2"; protein_id "XP_029635791.1"; exon_number "4";
NC_043000.1	Gnomon	CDS	70723591	70723664	.	-	0	gene_id "LOC115211054"; db_xref "GeneID:115211054"; gbkey "CDS"; gene "LOC115211054"; ID ""; gene_name "LOC115211054"; transcript_id "XM_029779931.2"; product "cyclin-dependent kinase 20 isoform X2"; protein_id "XP_029635791.1"; exon_number "3";
NC_043000.1	Gnomon	CDS	70725065	70725139	.	-	0	gene_id "LOC115211054"; db_xref "GeneID:115211054"; gbkey "CDS"; gene "LOC115211054"; ID ""; gene_name "LOC115211054"; transcript_id "XM_029779931.2"; product "cyclin-dependent kinase 20 isoform X2"; protein_id "XP_029635791.1"; exon_number "2";
NC_043000.1	Gnomon	exon	70693760	70694478	.	-	.	gene_id "LOC115211054"; db_xref "GeneID:115211054"; gbkey "mRNA"; gene "LOC115211054"; ID ""; gene_name "LOC115211054"; transcript_id "XM_029779931.2"; product "cyclin-dependent kinase 20, transcript variant X5"; exon_number "11"; model_evidence "Supporting evidence includes similarity to: 8 Proteins, and 100% coverage of the annotated genomic feature by RNAseq alignments, including 17 samples with support for all annotated introns";
NC_043000.1	Gnomon	exon	70696759	70696914	.	-	.	gene_id "LOC115211054"; db_xref "GeneID:115211054"; gbkey "mRNA"; gene "LOC115211054"; ID ""; gene_name "LOC115211054"; transcript_id "XM_029779931.2"; product "cyclin-dependent kinase 20, transcript variant X5"; exon_number "10"; model_evidence "Supporting evidence includes similarity to: 8 Proteins, and 100% coverage of the annotated genomic feature by RNAseq alignments, including 17 samples with support for all annotated introns";
NC_043000.1	Gnomon	exon	70699616	70699687	.	-	.	gene_id "LOC115211054"; db_xref "GeneID:115211054"; gbkey "mRNA"; gene "LOC115211054"; ID ""; gene_name "LOC115211054"; transcript_id "XM_029779931.2"; product "cyclin-dependent kinase 20, transcript variant X5"; exon_number "9"; model_evidence "Supporting evidence includes similarity to: 8 Proteins, and 100% coverage of the annotated genomic feature by RNAseq alignments, including 17 samples with support for all annotated introns";
NC_043000.1	Gnomon	exon	70700240	70700291	.	-	.	gene_id "LOC115211054"; db_xref "GeneID:115211054"; gbkey "mRNA"; gene "LOC115211054"; ID ""; gene_name "LOC115211054"; transcript_id "XM_029779931.2"; product "cyclin-dependent kinase 20, transcript variant X5"; exon_number "8"; model_evidence "Supporting evidence includes similarity to: 8 Proteins, and 100% coverage of the annotated genomic feature by RNAseq alignments, including 17 samples with support for all annotated introns";
NC_043000.1	Gnomon	exon	70701362	70701424	.	-	.	gene_id "LOC115211054"; db_xref "GeneID:115211054"; gbkey "mRNA"; gene "LOC115211054"; ID ""; gene_name "LOC115211054"; transcript_id "XM_029779931.2"; product "cyclin-dependent kinase 20, transcript variant X5"; exon_number "7"; model_evidence "Supporting evidence includes similarity to: 8 Proteins, and 100% coverage of the annotated genomic feature by RNAseq alignments, including 17 samples with support for all annotated introns";
NC_043000.1	Gnomon	exon	70701820	70701941	.	-	.	gene_id "LOC115211054"; db_xref "GeneID:115211054"; gbkey "mRNA"; gene "LOC115211054"; ID ""; gene_name "LOC115211054"; transcript_id "XM_029779931.2"; product "cyclin-dependent kinase 20, transcript variant X5"; exon_number "6"; model_evidence "Supporting evidence includes similarity to: 8 Proteins, and 100% coverage of the annotated genomic feature by RNAseq alignments, including 17 samples with support for all annotated introns";
NC_043000.1	Gnomon	exon	70710075	70710263	.	-	.	gene_id "LOC115211054"; db_xref "GeneID:115211054"; gbkey "mRNA"; gene "LOC115211054"; ID ""; gene_name "LOC115211054"; transcript_id "XM_029779931.2"; product "cyclin-dependent kinase 20, transcript variant X5"; exon_number "5"; model_evidence "Supporting evidence includes similarity to: 8 Proteins, and 100% coverage of the annotated genomic feature by RNAseq alignments, including 17 samples with support for all annotated introns";
NC_043000.1	Gnomon	exon	70711667	70711706	.	-	.	gene_id "LOC115211054"; db_xref "GeneID:115211054"; gbkey "mRNA"; gene "LOC115211054"; ID ""; gene_name "LOC115211054"; transcript_id "XM_029779931.2"; product "cyclin-dependent kinase 20, transcript variant X5"; exon_number "4"; model_evidence "Supporting evidence includes similarity to: 8 Proteins, and 100% coverage of the annotated genomic feature by RNAseq alignments, including 17 samples with support for all annotated introns";
NC_043000.1	Gnomon	exon	70723591	70723664	.	-	.	gene_id "LOC115211054"; db_xref "GeneID:115211054"; gbkey "mRNA"; gene "LOC115211054"; ID ""; gene_name "LOC115211054"; transcript_id "XM_029779931.2"; product "cyclin-dependent kinase 20, transcript variant X5"; exon_number "3"; model_evidence "Supporting evidence includes similarity to: 8 Proteins, and 100% coverage of the annotated genomic feature by RNAseq alignments, including 17 samples with support for all annotated introns";
NC_043000.1	Gnomon	exon	70725065	70725178	.	-	.	gene_id "LOC115211054"; db_xref "GeneID:115211054"; gbkey "mRNA"; gene "LOC115211054"; ID ""; gene_name "LOC115211054"; transcript_id "XM_029779931.2"; product "cyclin-dependent kinase 20, transcript variant X5"; exon_number "2"; model_evidence "Supporting evidence includes similarity to: 8 Proteins, and 100% coverage of the annotated genomic feature by RNAseq alignments, including 17 samples with support for all annotated introns";
NC_043000.1	Gnomon	exon	70727563	70728728	.	-	.	gene_id "LOC115211054"; db_xref "GeneID:115211054"; gbkey "mRNA"; gene "LOC115211054"; ID ""; gene_name "LOC115211054"; transcript_id "XM_029779931.2"; product "cyclin-dependent kinase 20, transcript variant X5"; exon_number "1"; model_evidence "Supporting evidence includes similarity to: 8 Proteins, and 100% coverage of the annotated genomic feature by RNAseq alignments, including 17 samples with support for all annotated introns";
NC_043000.1	Gnomon	start_codon	70725137	70725139	.	-	0	gene_id "LOC115211054"; db_xref "GeneID:115211054"; gbkey "CDS"; gene "LOC115211054"; ID ""; gene_name "LOC115211054"; transcript_id "XM_029779931.2"; product "cyclin-dependent kinase 20 isoform X2"; protein_id "XP_029635791.1"; exon_number "2";
NC_043000.1	Gnomon	stop_codon	70694299	70694301	.	-	0	gene_id "LOC115211054"; db_xref "GeneID:115211054"; gbkey "CDS"; gene "LOC115211054"; ID ""; gene_name "LOC115211054"; transcript_id "XM_029779931.2"; product "cyclin-dependent kinase 20 isoform X2"; protein_id "XP_029635791.1"; exon_number "11";
NC_043000.1	Gnomon	transcript	70693760	70728728	.	-	.	gene_id "LOC115211054"; ID "XM_029779933.2"; gene_name "LOC115211054"; transcript_id "XM_029779933.2";
NC_043000.1	Gnomon	CDS	70694302	70694478	.	-	0	gene_id "LOC115211054"; db_xref "GeneID:115211054"; gbkey "CDS"; gene "LOC115211054"; ID ""; gene_name "LOC115211054"; transcript_id "XM_029779933.2"; product "cyclin-dependent kinase 20 isoform X2"; protein_id "XP_029635793.1"; exon_number "11";
NC_043000.1	Gnomon	CDS	70696759	70696914	.	-	0	gene_id "LOC115211054"; db_xref "GeneID:115211054"; gbkey "CDS"; gene "LOC115211054"; ID ""; gene_name "LOC115211054"; transcript_id "XM_029779933.2"; product "cyclin-dependent kinase 20 isoform X2"; protein_id "XP_029635793.1"; exon_number "10";
NC_043000.1	Gnomon	CDS	70699616	70699687	.	-	0	gene_id "LOC115211054"; db_xref "GeneID:115211054"; gbkey "CDS"; gene "LOC115211054"; ID ""; gene_name "LOC115211054"; transcript_id "XM_029779933.2"; product "cyclin-dependent kinase 20 isoform X2"; protein_id "XP_029635793.1"; exon_number "9";
NC_043000.1	Gnomon	CDS	70700240	70700291	.	-	1	gene_id "LOC115211054"; db_xref "GeneID:115211054"; gbkey "CDS"; gene "LOC115211054"; ID ""; gene_name "LOC115211054"; transcript_id "XM_029779933.2"; product "cyclin-dependent kinase 20 isoform X2"; protein_id "XP_029635793.1"; exon_number "8";
NC_043000.1	Gnomon	CDS	70701362	70701424	.	-	1	gene_id "LOC115211054"; db_xref "GeneID:115211054"; gbkey "CDS"; gene "LOC115211054"; ID ""; gene_name "LOC115211054"; transcript_id "XM_029779933.2"; product "cyclin-dependent kinase 20 isoform X2"; protein_id "XP_029635793.1"; exon_number "7";
NC_043000.1	Gnomon	CDS	70701820	70701941	.	-	0	gene_id "LOC115211054"; db_xref "GeneID:115211054"; gbkey "CDS"; gene "LOC115211054"; ID ""; gene_name "LOC115211054"; transcript_id "XM_029779933.2"; product "cyclin-dependent kinase 20 isoform X2"; protein_id "XP_029635793.1"; exon_number "6";
NC_043000.1	Gnomon	CDS	70710075	70710263	.	-	0	gene_id "LOC115211054"; db_xref "GeneID:115211054"; gbkey "CDS"; gene "LOC115211054"; ID ""; gene_name "LOC115211054"; transcript_id "XM_029779933.2"; product "cyclin-dependent kinase 20 isoform X2"; protein_id "XP_029635793.1"; exon_number "5";
NC_043000.1	Gnomon	CDS	70711667	70711706	.	-	1	gene_id "LOC115211054"; db_xref "GeneID:115211054"; gbkey "CDS"; gene "LOC115211054"; ID ""; gene_name "LOC115211054"; transcript_id "XM_029779933.2"; product "cyclin-dependent kinase 20 isoform X2"; protein_id "XP_029635793.1"; exon_number "4";
NC_043000.1	Gnomon	CDS	70723591	70723664	.	-	0	gene_id "LOC115211054"; db_xref "GeneID:115211054"; gbkey "CDS"; gene "LOC115211054"; ID ""; gene_name "LOC115211054"; transcript_id "XM_029779933.2"; product "cyclin-dependent kinase 20 isoform X2"; protein_id "XP_029635793.1"; exon_number "3";
NC_043000.1	Gnomon	CDS	70725065	70725139	.	-	0	gene_id "LOC115211054"; db_xref "GeneID:115211054"; gbkey "CDS"; gene "LOC115211054"; ID ""; gene_name "LOC115211054"; transcript_id "XM_029779933.2"; product "cyclin-dependent kinase 20 isoform X2"; protein_id "XP_029635793.1"; exon_number "2";
NC_043000.1	Gnomon	exon	70693760	70694478	.	-	.	gene_id "LOC115211054"; db_xref "GeneID:115211054"; gbkey "mRNA"; gene "LOC115211054"; ID ""; gene_name "LOC115211054"; transcript_id "XM_029779933.2"; product "cyclin-dependent kinase 20, transcript variant X4"; exon_number "11"; model_evidence "Supporting evidence includes similarity to: 8 Proteins, and 100% coverage of the annotated genomic feature by RNAseq alignments, including 26 samples with support for all annotated introns";
NC_043000.1	Gnomon	exon	70696759	70696914	.	-	.	gene_id "LOC115211054"; db_xref "GeneID:115211054"; gbkey "mRNA"; gene "LOC115211054"; ID ""; gene_name "LOC115211054"; transcript_id "XM_029779933.2"; product "cyclin-dependent kinase 20, transcript variant X4"; exon_number "10"; model_evidence "Supporting evidence includes similarity to: 8 Proteins, and 100% coverage of the annotated genomic feature by RNAseq alignments, including 26 samples with support for all annotated introns";
NC_043000.1	Gnomon	exon	70699616	70699687	.	-	.	gene_id "LOC115211054"; db_xref "GeneID:115211054"; gbkey "mRNA"; gene "LOC115211054"; ID ""; gene_name "LOC115211054"; transcript_id "XM_029779933.2"; product "cyclin-dependent kinase 20, transcript variant X4"; exon_number "9"; model_evidence "Supporting evidence includes similarity to: 8 Proteins, and 100% coverage of the annotated genomic feature by RNAseq alignments, including 26 samples with support for all annotated introns";
NC_043000.1	Gnomon	exon	70700240	70700291	.	-	.	gene_id "LOC115211054"; db_xref "GeneID:115211054"; gbkey "mRNA"; gene "LOC115211054"; ID ""; gene_name "LOC115211054"; transcript_id "XM_029779933.2"; product "cyclin-dependent kinase 20, transcript variant X4"; exon_number "8"; model_evidence "Supporting evidence includes similarity to: 8 Proteins, and 100% coverage of the annotated genomic feature by RNAseq alignments, including 26 samples with support for all annotated introns";
NC_043000.1	Gnomon	exon	70701362	70701424	.	-	.	gene_id "LOC115211054"; db_xref "GeneID:115211054"; gbkey "mRNA"; gene "LOC115211054"; ID ""; gene_name "LOC115211054"; transcript_id "XM_029779933.2"; product "cyclin-dependent kinase 20, transcript variant X4"; exon_number "7"; model_evidence "Supporting evidence includes similarity to: 8 Proteins, and 100% coverage of the annotated genomic feature by RNAseq alignments, including 26 samples with support for all annotated introns";
NC_043000.1	Gnomon	exon	70701820	70701941	.	-	.	gene_id "LOC115211054"; db_xref "GeneID:115211054"; gbkey "mRNA"; gene "LOC115211054"; ID ""; gene_name "LOC115211054"; transcript_id "XM_029779933.2"; product "cyclin-dependent kinase 20, transcript variant X4"; exon_number "6"; model_evidence "Supporting evidence includes similarity to: 8 Proteins, and 100% coverage of the annotated genomic feature by RNAseq alignments, including 26 samples with support for all annotated introns";
NC_043000.1	Gnomon	exon	70710075	70710263	.	-	.	gene_id "LOC115211054"; db_xref "GeneID:115211054"; gbkey "mRNA"; gene "LOC115211054"; ID ""; gene_name "LOC115211054"; transcript_id "XM_029779933.2"; product "cyclin-dependent kinase 20, transcript variant X4"; exon_number "5"; model_evidence "Supporting evidence includes similarity to: 8 Proteins, and 100% coverage of the annotated genomic feature by RNAseq alignments, including 26 samples with support for all annotated introns";
NC_043000.1	Gnomon	exon	70711667	70711706	.	-	.	gene_id "LOC115211054"; db_xref "GeneID:115211054"; gbkey "mRNA"; gene "LOC115211054"; ID ""; gene_name "LOC115211054"; transcript_id "XM_029779933.2"; product "cyclin-dependent kinase 20, transcript variant X4"; exon_number "4"; model_evidence "Supporting evidence includes similarity to: 8 Proteins, and 100% coverage of the annotated genomic feature by RNAseq alignments, including 26 samples with support for all annotated introns";
NC_043000.1	Gnomon	exon	70723591	70723664	.	-	.	gene_id "LOC115211054"; db_xref "GeneID:115211054"; gbkey "mRNA"; gene "LOC115211054"; ID ""; gene_name "LOC115211054"; transcript_id "XM_029779933.2"; product "cyclin-dependent kinase 20, transcript variant X4"; exon_number "3"; model_evidence "Supporting evidence includes similarity to: 8 Proteins, and 100% coverage of the annotated genomic feature by RNAseq alignments, including 26 samples with support for all annotated introns";
NC_043000.1	Gnomon	exon	70725065	70725153	.	-	.	gene_id "LOC115211054"; db_xref "GeneID:115211054"; gbkey "mRNA"; gene "LOC115211054"; ID ""; gene_name "LOC115211054"; transcript_id "XM_029779933.2"; product "cyclin-dependent kinase 20, transcript variant X4"; exon_number "2"; model_evidence "Supporting evidence includes similarity to: 8 Proteins, and 100% coverage of the annotated genomic feature by RNAseq alignments, including 26 samples with support for all annotated introns";
NC_043000.1	Gnomon	exon	70727563	70728728	.	-	.	gene_id "LOC115211054"; db_xref "GeneID:115211054"; gbkey "mRNA"; gene "LOC115211054"; ID ""; gene_name "LOC115211054"; transcript_id "XM_029779933.2"; product "cyclin-dependent kinase 20, transcript variant X4"; exon_number "1"; model_evidence "Supporting evidence includes similarity to: 8 Proteins, and 100% coverage of the annotated genomic feature by RNAseq alignments, including 26 samples with support for all annotated introns";
NC_043000.1	Gnomon	start_codon	70725137	70725139	.	-	0	gene_id "LOC115211054"; db_xref "GeneID:115211054"; gbkey "CDS"; gene "LOC115211054"; ID ""; gene_name "LOC115211054"; transcript_id "XM_029779933.2"; product "cyclin-dependent kinase 20 isoform X2"; protein_id "XP_029635793.1"; exon_number "2";
NC_043000.1	Gnomon	stop_codon	70694299	70694301	.	-	0	gene_id "LOC115211054"; db_xref "GeneID:115211054"; gbkey "CDS"; gene "LOC115211054"; ID ""; gene_name "LOC115211054"; transcript_id "XM_029779933.2"; product "cyclin-dependent kinase 20 isoform X2"; protein_id "XP_029635793.1"; exon_number "11";
NC_043000.1	Gnomon	transcript	70693760	70728728	.	-	.	gene_id "LOC115211054"; ID "XM_029779934.2"; gene_name "LOC115211054"; transcript_id "XM_029779934.2";
NC_043000.1	Gnomon	CDS	70694302	70694478	.	-	0	gene_id "LOC115211054"; db_xref "GeneID:115211054"; gbkey "CDS"; gene "LOC115211054"; ID ""; gene_name "LOC115211054"; transcript_id "XM_029779934.2"; product "cyclin-dependent kinase 20 isoform X2"; protein_id "XP_029635794.1"; exon_number "11";
NC_043000.1	Gnomon	CDS	70696759	70696914	.	-	0	gene_id "LOC115211054"; db_xref "GeneID:115211054"; gbkey "CDS"; gene "LOC115211054"; ID ""; gene_name "LOC115211054"; transcript_id "XM_029779934.2"; product "cyclin-dependent kinase 20 isoform X2"; protein_id "XP_029635794.1"; exon_number "10";
NC_043000.1	Gnomon	CDS	70699616	70699687	.	-	0	gene_id "LOC115211054"; db_xref "GeneID:115211054"; gbkey "CDS"; gene "LOC115211054"; ID ""; gene_name "LOC115211054"; transcript_id "XM_029779934.2"; product "cyclin-dependent kinase 20 isoform X2"; protein_id "XP_029635794.1"; exon_number "9";
NC_043000.1	Gnomon	CDS	70700240	70700291	.	-	1	gene_id "LOC115211054"; db_xref "GeneID:115211054"; gbkey "CDS"; gene "LOC115211054"; ID ""; gene_name "LOC115211054"; transcript_id "XM_029779934.2"; product "cyclin-dependent kinase 20 isoform X2"; protein_id "XP_029635794.1"; exon_number "8";
NC_043000.1	Gnomon	CDS	70701362	70701424	.	-	1	gene_id "LOC115211054"; db_xref "GeneID:115211054"; gbkey "CDS"; gene "LOC115211054"; ID ""; gene_name "LOC115211054"; transcript_id "XM_029779934.2"; product "cyclin-dependent kinase 20 isoform X2"; protein_id "XP_029635794.1"; exon_number "7";
NC_043000.1	Gnomon	CDS	70701820	70701941	.	-	0	gene_id "LOC115211054"; db_xref "GeneID:115211054"; gbkey "CDS"; gene "LOC115211054"; ID ""; gene_name "LOC115211054"; transcript_id "XM_029779934.2"; product "cyclin-dependent kinase 20 isoform X2"; protein_id "XP_029635794.1"; exon_number "6";
NC_043000.1	Gnomon	CDS	70710075	70710263	.	-	0	gene_id "LOC115211054"; db_xref "GeneID:115211054"; gbkey "CDS"; gene "LOC115211054"; ID ""; gene_name "LOC115211054"; transcript_id "XM_029779934.2"; product "cyclin-dependent kinase 20 isoform X2"; protein_id "XP_029635794.1"; exon_number "5";
NC_043000.1	Gnomon	CDS	70711667	70711706	.	-	1	gene_id "LOC115211054"; db_xref "GeneID:115211054"; gbkey "CDS"; gene "LOC115211054"; ID ""; gene_name "LOC115211054"; transcript_id "XM_029779934.2"; product "cyclin-dependent kinase 20 isoform X2"; protein_id "XP_029635794.1"; exon_number "4";
NC_043000.1	Gnomon	CDS	70723591	70723664	.	-	0	gene_id "LOC115211054"; db_xref "GeneID:115211054"; gbkey "CDS"; gene "LOC115211054"; ID ""; gene_name "LOC115211054"; transcript_id "XM_029779934.2"; product "cyclin-dependent kinase 20 isoform X2"; protein_id "XP_029635794.1"; exon_number "3";
NC_043000.1	Gnomon	CDS	70725065	70725139	.	-	0	gene_id "LOC115211054"; db_xref "GeneID:115211054"; gbkey "CDS"; gene "LOC115211054"; ID ""; gene_name "LOC115211054"; transcript_id "XM_029779934.2"; product "cyclin-dependent kinase 20 isoform X2"; protein_id "XP_029635794.1"; exon_number "2";
NC_043000.1	Gnomon	exon	70693760	70694478	.	-	.	gene_id "LOC115211054"; db_xref "GeneID:115211054"; gbkey "mRNA"; gene "LOC115211054"; ID ""; gene_name "LOC115211054"; transcript_id "XM_029779934.2"; product "cyclin-dependent kinase 20, transcript variant X2"; exon_number "11"; model_evidence "Supporting evidence includes similarity to: 8 Proteins, and 100% coverage of the annotated genomic feature by RNAseq alignments, including 40 samples with support for all annotated introns";
NC_043000.1	Gnomon	exon	70696759	70696914	.	-	.	gene_id "LOC115211054"; db_xref "GeneID:115211054"; gbkey "mRNA"; gene "LOC115211054"; ID ""; gene_name "LOC115211054"; transcript_id "XM_029779934.2"; product "cyclin-dependent kinase 20, transcript variant X2"; exon_number "10"; model_evidence "Supporting evidence includes similarity to: 8 Proteins, and 100% coverage of the annotated genomic feature by RNAseq alignments, including 40 samples with support for all annotated introns";
NC_043000.1	Gnomon	exon	70699616	70699687	.	-	.	gene_id "LOC115211054"; db_xref "GeneID:115211054"; gbkey "mRNA"; gene "LOC115211054"; ID ""; gene_name "LOC115211054"; transcript_id "XM_029779934.2"; product "cyclin-dependent kinase 20, transcript variant X2"; exon_number "9"; model_evidence "Supporting evidence includes similarity to: 8 Proteins, and 100% coverage of the annotated genomic feature by RNAseq alignments, including 40 samples with support for all annotated introns";
NC_043000.1	Gnomon	exon	70700240	70700291	.	-	.	gene_id "LOC115211054"; db_xref "GeneID:115211054"; gbkey "mRNA"; gene "LOC115211054"; ID ""; gene_name "LOC115211054"; transcript_id "XM_029779934.2"; product "cyclin-dependent kinase 20, transcript variant X2"; exon_number "8"; model_evidence "Supporting evidence includes similarity to: 8 Proteins, and 100% coverage of the annotated genomic feature by RNAseq alignments, including 40 samples with support for all annotated introns";
NC_043000.1	Gnomon	exon	70701362	70701424	.	-	.	gene_id "LOC115211054"; db_xref "GeneID:115211054"; gbkey "mRNA"; gene "LOC115211054"; ID ""; gene_name "LOC115211054"; transcript_id "XM_029779934.2"; product "cyclin-dependent kinase 20, transcript variant X2"; exon_number "7"; model_evidence "Supporting evidence includes similarity to: 8 Proteins, and 100% coverage of the annotated genomic feature by RNAseq alignments, including 40 samples with support for all annotated introns";
NC_043000.1	Gnomon	exon	70701820	70701941	.	-	.	gene_id "LOC115211054"; db_xref "GeneID:115211054"; gbkey "mRNA"; gene "LOC115211054"; ID ""; gene_name "LOC115211054"; transcript_id "XM_029779934.2"; product "cyclin-dependent kinase 20, transcript variant X2"; exon_number "6"; model_evidence "Supporting evidence includes similarity to: 8 Proteins, and 100% coverage of the annotated genomic feature by RNAseq alignments, including 40 samples with support for all annotated introns";
NC_043000.1	Gnomon	exon	70710075	70710263	.	-	.	gene_id "LOC115211054"; db_xref "GeneID:115211054"; gbkey "mRNA"; gene "LOC115211054"; ID ""; gene_name "LOC115211054"; transcript_id "XM_029779934.2"; product "cyclin-dependent kinase 20, transcript variant X2"; exon_number "5"; model_evidence "Supporting evidence includes similarity to: 8 Proteins, and 100% coverage of the annotated genomic feature by RNAseq alignments, including 40 samples with support for all annotated introns";
NC_043000.1	Gnomon	exon	70711667	70711706	.	-	.	gene_id "LOC115211054"; db_xref "GeneID:115211054"; gbkey "mRNA"; gene "LOC115211054"; ID ""; gene_name "LOC115211054"; transcript_id "XM_029779934.2"; product "cyclin-dependent kinase 20, transcript variant X2"; exon_number "4"; model_evidence "Supporting evidence includes similarity to: 8 Proteins, and 100% coverage of the annotated genomic feature by RNAseq alignments, including 40 samples with support for all annotated introns";
NC_043000.1	Gnomon	exon	70723591	70723664	.	-	.	gene_id "LOC115211054"; db_xref "GeneID:115211054"; gbkey "mRNA"; gene "LOC115211054"; ID ""; gene_name "LOC115211054"; transcript_id "XM_029779934.2"; product "cyclin-dependent kinase 20, transcript variant X2"; exon_number "3"; model_evidence "Supporting evidence includes similarity to: 8 Proteins, and 100% coverage of the annotated genomic feature by RNAseq alignments, including 40 samples with support for all annotated introns";
NC_043000.1	Gnomon	exon	70725065	70725158	.	-	.	gene_id "LOC115211054"; db_xref "GeneID:115211054"; gbkey "mRNA"; gene "LOC115211054"; ID ""; gene_name "LOC115211054"; transcript_id "XM_029779934.2"; product "cyclin-dependent kinase 20, transcript variant X2"; exon_number "2"; model_evidence "Supporting evidence includes similarity to: 8 Proteins, and 100% coverage of the annotated genomic feature by RNAseq alignments, including 40 samples with support for all annotated introns";
NC_043000.1	Gnomon	exon	70727563	70728728	.	-	.	gene_id "LOC115211054"; db_xref "GeneID:115211054"; gbkey "mRNA"; gene "LOC115211054"; ID ""; gene_name "LOC115211054"; transcript_id "XM_029779934.2"; product "cyclin-dependent kinase 20, transcript variant X2"; exon_number "1"; model_evidence "Supporting evidence includes similarity to: 8 Proteins, and 100% coverage of the annotated genomic feature by RNAseq alignments, including 40 samples with support for all annotated introns";
NC_043000.1	Gnomon	start_codon	70725137	70725139	.	-	0	gene_id "LOC115211054"; db_xref "GeneID:115211054"; gbkey "CDS"; gene "LOC115211054"; ID ""; gene_name "LOC115211054"; transcript_id "XM_029779934.2"; product "cyclin-dependent kinase 20 isoform X2"; protein_id "XP_029635794.1"; exon_number "2";
NC_043000.1	Gnomon	stop_codon	70694299	70694301	.	-	0	gene_id "LOC115211054"; db_xref "GeneID:115211054"; gbkey "CDS"; gene "LOC115211054"; ID ""; gene_name "LOC115211054"; transcript_id "XM_029779934.2"; product "cyclin-dependent kinase 20 isoform X2"; protein_id "XP_029635794.1"; exon_number "11";
NC_043000.1	Gnomon	transcript	70693760	70726369	.	-	.	gene_id "LOC115211054"; ID "XM_029779935.2"; gene_name "LOC115211054"; transcript_id "XM_029779935.2";
NC_043000.1	Gnomon	CDS	70694302	70694478	.	-	0	gene_id "LOC115211054"; db_xref "GeneID:115211054"; gbkey "CDS"; gene "LOC115211054"; ID ""; gene_name "LOC115211054"; transcript_id "XM_029779935.2"; product "cyclin-dependent kinase 20 isoform X3"; protein_id "XP_029635795.1"; exon_number "10";
NC_043000.1	Gnomon	CDS	70696759	70696914	.	-	0	gene_id "LOC115211054"; db_xref "GeneID:115211054"; gbkey "CDS"; gene "LOC115211054"; ID ""; gene_name "LOC115211054"; transcript_id "XM_029779935.2"; product "cyclin-dependent kinase 20 isoform X3"; protein_id "XP_029635795.1"; exon_number "9";
NC_043000.1	Gnomon	CDS	70699616	70699687	.	-	0	gene_id "LOC115211054"; db_xref "GeneID:115211054"; gbkey "CDS"; gene "LOC115211054"; ID ""; gene_name "LOC115211054"; transcript_id "XM_029779935.2"; product "cyclin-dependent kinase 20 isoform X3"; protein_id "XP_029635795.1"; exon_number "8";
NC_043000.1	Gnomon	CDS	70700240	70700291	.	-	1	gene_id "LOC115211054"; db_xref "GeneID:115211054"; gbkey "CDS"; gene "LOC115211054"; ID ""; gene_name "LOC115211054"; transcript_id "XM_029779935.2"; product "cyclin-dependent kinase 20 isoform X3"; protein_id "XP_029635795.1"; exon_number "7";
NC_043000.1	Gnomon	CDS	70701362	70701424	.	-	1	gene_id "LOC115211054"; db_xref "GeneID:115211054"; gbkey "CDS"; gene "LOC115211054"; ID ""; gene_name "LOC115211054"; transcript_id "XM_029779935.2"; product "cyclin-dependent kinase 20 isoform X3"; protein_id "XP_029635795.1"; exon_number "6";
NC_043000.1	Gnomon	CDS	70701820	70701941	.	-	0	gene_id "LOC115211054"; db_xref "GeneID:115211054"; gbkey "CDS"; gene "LOC115211054"; ID ""; gene_name "LOC115211054"; transcript_id "XM_029779935.2"; product "cyclin-dependent kinase 20 isoform X3"; protein_id "XP_029635795.1"; exon_number "5";
NC_043000.1	Gnomon	CDS	70711667	70711706	.	-	1	gene_id "LOC115211054"; db_xref "GeneID:115211054"; gbkey "CDS"; gene "LOC115211054"; ID ""; gene_name "LOC115211054"; transcript_id "XM_029779935.2"; product "cyclin-dependent kinase 20 isoform X3"; protein_id "XP_029635795.1"; exon_number "4";
NC_043000.1	Gnomon	CDS	70723591	70723664	.	-	0	gene_id "LOC115211054"; db_xref "GeneID:115211054"; gbkey "CDS"; gene "LOC115211054"; ID ""; gene_name "LOC115211054"; transcript_id "XM_029779935.2"; product "cyclin-dependent kinase 20 isoform X3"; protein_id "XP_029635795.1"; exon_number "3";
NC_043000.1	Gnomon	CDS	70725065	70725158	.	-	1	gene_id "LOC115211054"; db_xref "GeneID:115211054"; gbkey "CDS"; gene "LOC115211054"; ID ""; gene_name "LOC115211054"; transcript_id "XM_029779935.2"; product "cyclin-dependent kinase 20 isoform X3"; protein_id "XP_029635795.1"; exon_number "2";
NC_043000.1	Gnomon	CDS	70726276	70726304	.	-	0	gene_id "LOC115211054"; db_xref "GeneID:115211054"; gbkey "CDS"; gene "LOC115211054"; ID ""; gene_name "LOC115211054"; transcript_id "XM_029779935.2"; product "cyclin-dependent kinase 20 isoform X3"; protein_id "XP_029635795.1"; exon_number "1";
NC_043000.1	Gnomon	exon	70693760	70694478	.	-	.	gene_id "LOC115211054"; db_xref "GeneID:115211054"; gbkey "mRNA"; gene "LOC115211054"; ID ""; gene_name "LOC115211054"; transcript_id "XM_029779935.2"; product "cyclin-dependent kinase 20, transcript variant X7"; exon_number "10"; model_evidence "Supporting evidence includes similarity to: 1 Protein, and 100% coverage of the annotated genomic feature by RNAseq alignments, including 7 samples with support for all annotated introns";
NC_043000.1	Gnomon	exon	70696759	70696914	.	-	.	gene_id "LOC115211054"; db_xref "GeneID:115211054"; gbkey "mRNA"; gene "LOC115211054"; ID ""; gene_name "LOC115211054"; transcript_id "XM_029779935.2"; product "cyclin-dependent kinase 20, transcript variant X7"; exon_number "9"; model_evidence "Supporting evidence includes similarity to: 1 Protein, and 100% coverage of the annotated genomic feature by RNAseq alignments, including 7 samples with support for all annotated introns";
NC_043000.1	Gnomon	exon	70699616	70699687	.	-	.	gene_id "LOC115211054"; db_xref "GeneID:115211054"; gbkey "mRNA"; gene "LOC115211054"; ID ""; gene_name "LOC115211054"; transcript_id "XM_029779935.2"; product "cyclin-dependent kinase 20, transcript variant X7"; exon_number "8"; model_evidence "Supporting evidence includes similarity to: 1 Protein, and 100% coverage of the annotated genomic feature by RNAseq alignments, including 7 samples with support for all annotated introns";
NC_043000.1	Gnomon	exon	70700240	70700291	.	-	.	gene_id "LOC115211054"; db_xref "GeneID:115211054"; gbkey "mRNA"; gene "LOC115211054"; ID ""; gene_name "LOC115211054"; transcript_id "XM_029779935.2"; product "cyclin-dependent kinase 20, transcript variant X7"; exon_number "7"; model_evidence "Supporting evidence includes similarity to: 1 Protein, and 100% coverage of the annotated genomic feature by RNAseq alignments, including 7 samples with support for all annotated introns";
NC_043000.1	Gnomon	exon	70701362	70701424	.	-	.	gene_id "LOC115211054"; db_xref "GeneID:115211054"; gbkey "mRNA"; gene "LOC115211054"; ID ""; gene_name "LOC115211054"; transcript_id "XM_029779935.2"; product "cyclin-dependent kinase 20, transcript variant X7"; exon_number "6"; model_evidence "Supporting evidence includes similarity to: 1 Protein, and 100% coverage of the annotated genomic feature by RNAseq alignments, including 7 samples with support for all annotated introns";
NC_043000.1	Gnomon	exon	70701820	70701941	.	-	.	gene_id "LOC115211054"; db_xref "GeneID:115211054"; gbkey "mRNA"; gene "LOC115211054"; ID ""; gene_name "LOC115211054"; transcript_id "XM_029779935.2"; product "cyclin-dependent kinase 20, transcript variant X7"; exon_number "5"; model_evidence "Supporting evidence includes similarity to: 1 Protein, and 100% coverage of the annotated genomic feature by RNAseq alignments, including 7 samples with support for all annotated introns";
NC_043000.1	Gnomon	exon	70711667	70711706	.	-	.	gene_id "LOC115211054"; db_xref "GeneID:115211054"; gbkey "mRNA"; gene "LOC115211054"; ID ""; gene_name "LOC115211054"; transcript_id "XM_029779935.2"; product "cyclin-dependent kinase 20, transcript variant X7"; exon_number "4"; model_evidence "Supporting evidence includes similarity to: 1 Protein, and 100% coverage of the annotated genomic feature by RNAseq alignments, including 7 samples with support for all annotated introns";
NC_043000.1	Gnomon	exon	70723591	70723664	.	-	.	gene_id "LOC115211054"; db_xref "GeneID:115211054"; gbkey "mRNA"; gene "LOC115211054"; ID ""; gene_name "LOC115211054"; transcript_id "XM_029779935.2"; product "cyclin-dependent kinase 20, transcript variant X7"; exon_number "3"; model_evidence "Supporting evidence includes similarity to: 1 Protein, and 100% coverage of the annotated genomic feature by RNAseq alignments, including 7 samples with support for all annotated introns";
NC_043000.1	Gnomon	exon	70725065	70725158	.	-	.	gene_id "LOC115211054"; db_xref "GeneID:115211054"; gbkey "mRNA"; gene "LOC115211054"; ID ""; gene_name "LOC115211054"; transcript_id "XM_029779935.2"; product "cyclin-dependent kinase 20, transcript variant X7"; exon_number "2"; model_evidence "Supporting evidence includes similarity to: 1 Protein, and 100% coverage of the annotated genomic feature by RNAseq alignments, including 7 samples with support for all annotated introns";
NC_043000.1	Gnomon	exon	70726276	70726369	.	-	.	gene_id "LOC115211054"; db_xref "GeneID:115211054"; gbkey "mRNA"; gene "LOC115211054"; ID ""; gene_name "LOC115211054"; transcript_id "XM_029779935.2"; product "cyclin-dependent kinase 20, transcript variant X7"; exon_number "1"; model_evidence "Supporting evidence includes similarity to: 1 Protein, and 100% coverage of the annotated genomic feature by RNAseq alignments, including 7 samples with support for all annotated introns";
NC_043000.1	Gnomon	start_codon	70726302	70726304	.	-	0	gene_id "LOC115211054"; db_xref "GeneID:115211054"; gbkey "CDS"; gene "LOC115211054"; ID ""; gene_name "LOC115211054"; transcript_id "XM_029779935.2"; product "cyclin-dependent kinase 20 isoform X3"; protein_id "XP_029635795.1"; exon_number "1";
NC_043000.1	Gnomon	stop_codon	70694299	70694301	.	-	0	gene_id "LOC115211054"; db_xref "GeneID:115211054"; gbkey "CDS"; gene "LOC115211054"; ID ""; gene_name "LOC115211054"; transcript_id "XM_029779935.2"; product "cyclin-dependent kinase 20 isoform X3"; protein_id "XP_029635795.1"; exon_number "10";
NC_043000.1	Gnomon	transcript	70693760	70727179	.	-	.	gene_id "LOC115211054"; ID "XM_036502121.1"; gene_name "LOC115211054"; transcript_id "XM_036502121.1";
NC_043000.1	Gnomon	CDS	70694302	70694478	.	-	0	gene_id "LOC115211054"; db_xref "GeneID:115211054"; gbkey "CDS"; gene "LOC115211054"; ID ""; gene_name "LOC115211054"; transcript_id "XM_036502121.1"; product "cyclin-dependent kinase 20 isoform X2"; protein_id "XP_036358014.1"; exon_number "11";
NC_043000.1	Gnomon	CDS	70696759	70696914	.	-	0	gene_id "LOC115211054"; db_xref "GeneID:115211054"; gbkey "CDS"; gene "LOC115211054"; ID ""; gene_name "LOC115211054"; transcript_id "XM_036502121.1"; product "cyclin-dependent kinase 20 isoform X2"; protein_id "XP_036358014.1"; exon_number "10";
NC_043000.1	Gnomon	CDS	70699616	70699687	.	-	0	gene_id "LOC115211054"; db_xref "GeneID:115211054"; gbkey "CDS"; gene "LOC115211054"; ID ""; gene_name "LOC115211054"; transcript_id "XM_036502121.1"; product "cyclin-dependent kinase 20 isoform X2"; protein_id "XP_036358014.1"; exon_number "9";
NC_043000.1	Gnomon	CDS	70700240	70700291	.	-	1	gene_id "LOC115211054"; db_xref "GeneID:115211054"; gbkey "CDS"; gene "LOC115211054"; ID ""; gene_name "LOC115211054"; transcript_id "XM_036502121.1"; product "cyclin-dependent kinase 20 isoform X2"; protein_id "XP_036358014.1"; exon_number "8";
NC_043000.1	Gnomon	CDS	70701362	70701424	.	-	1	gene_id "LOC115211054"; db_xref "GeneID:115211054"; gbkey "CDS"; gene "LOC115211054"; ID ""; gene_name "LOC115211054"; transcript_id "XM_036502121.1"; product "cyclin-dependent kinase 20 isoform X2"; protein_id "XP_036358014.1"; exon_number "7";
NC_043000.1	Gnomon	CDS	70701820	70701941	.	-	0	gene_id "LOC115211054"; db_xref "GeneID:115211054"; gbkey "CDS"; gene "LOC115211054"; ID ""; gene_name "LOC115211054"; transcript_id "XM_036502121.1"; product "cyclin-dependent kinase 20 isoform X2"; protein_id "XP_036358014.1"; exon_number "6";
NC_043000.1	Gnomon	CDS	70710075	70710263	.	-	0	gene_id "LOC115211054"; db_xref "GeneID:115211054"; gbkey "CDS"; gene "LOC115211054"; ID ""; gene_name "LOC115211054"; transcript_id "XM_036502121.1"; product "cyclin-dependent kinase 20 isoform X2"; protein_id "XP_036358014.1"; exon_number "5";
NC_043000.1	Gnomon	CDS	70711667	70711706	.	-	1	gene_id "LOC115211054"; db_xref "GeneID:115211054"; gbkey "CDS"; gene "LOC115211054"; ID ""; gene_name "LOC115211054"; transcript_id "XM_036502121.1"; product "cyclin-dependent kinase 20 isoform X2"; protein_id "XP_036358014.1"; exon_number "4";
NC_043000.1	Gnomon	CDS	70723591	70723664	.	-	0	gene_id "LOC115211054"; db_xref "GeneID:115211054"; gbkey "CDS"; gene "LOC115211054"; ID ""; gene_name "LOC115211054"; transcript_id "XM_036502121.1"; product "cyclin-dependent kinase 20 isoform X2"; protein_id "XP_036358014.1"; exon_number "3";
NC_043000.1	Gnomon	CDS	70725065	70725139	.	-	0	gene_id "LOC115211054"; db_xref "GeneID:115211054"; gbkey "CDS"; gene "LOC115211054"; ID ""; gene_name "LOC115211054"; transcript_id "XM_036502121.1"; product "cyclin-dependent kinase 20 isoform X2"; protein_id "XP_036358014.1"; exon_number "2";
NC_043000.1	Gnomon	exon	70693760	70694478	.	-	.	gene_id "LOC115211054"; db_xref "GeneID:115211054"; gbkey "mRNA"; gene "LOC115211054"; ID ""; gene_name "LOC115211054"; transcript_id "XM_036502121.1"; product "cyclin-dependent kinase 20, transcript variant X6"; exon_number "11"; model_evidence "Supporting evidence includes similarity to: 8 Proteins, and 100% coverage of the annotated genomic feature by RNAseq alignments, including 13 samples with support for all annotated introns";
NC_043000.1	Gnomon	exon	70696759	70696914	.	-	.	gene_id "LOC115211054"; db_xref "GeneID:115211054"; gbkey "mRNA"; gene "LOC115211054"; ID ""; gene_name "LOC115211054"; transcript_id "XM_036502121.1"; product "cyclin-dependent kinase 20, transcript variant X6"; exon_number "10"; model_evidence "Supporting evidence includes similarity to: 8 Proteins, and 100% coverage of the annotated genomic feature by RNAseq alignments, including 13 samples with support for all annotated introns";
NC_043000.1	Gnomon	exon	70699616	70699687	.	-	.	gene_id "LOC115211054"; db_xref "GeneID:115211054"; gbkey "mRNA"; gene "LOC115211054"; ID ""; gene_name "LOC115211054"; transcript_id "XM_036502121.1"; product "cyclin-dependent kinase 20, transcript variant X6"; exon_number "9"; model_evidence "Supporting evidence includes similarity to: 8 Proteins, and 100% coverage of the annotated genomic feature by RNAseq alignments, including 13 samples with support for all annotated introns";
NC_043000.1	Gnomon	exon	70700240	70700291	.	-	.	gene_id "LOC115211054"; db_xref "GeneID:115211054"; gbkey "mRNA"; gene "LOC115211054"; ID ""; gene_name "LOC115211054"; transcript_id "XM_036502121.1"; product "cyclin-dependent kinase 20, transcript variant X6"; exon_number "8"; model_evidence "Supporting evidence includes similarity to: 8 Proteins, and 100% coverage of the annotated genomic feature by RNAseq alignments, including 13 samples with support for all annotated introns";
NC_043000.1	Gnomon	exon	70701362	70701424	.	-	.	gene_id "LOC115211054"; db_xref "GeneID:115211054"; gbkey "mRNA"; gene "LOC115211054"; ID ""; gene_name "LOC115211054"; transcript_id "XM_036502121.1"; product "cyclin-dependent kinase 20, transcript variant X6"; exon_number "7"; model_evidence "Supporting evidence includes similarity to: 8 Proteins, and 100% coverage of the annotated genomic feature by RNAseq alignments, including 13 samples with support for all annotated introns";
NC_043000.1	Gnomon	exon	70701820	70701941	.	-	.	gene_id "LOC115211054"; db_xref "GeneID:115211054"; gbkey "mRNA"; gene "LOC115211054"; ID ""; gene_name "LOC115211054"; transcript_id "XM_036502121.1"; product "cyclin-dependent kinase 20, transcript variant X6"; exon_number "6"; model_evidence "Supporting evidence includes similarity to: 8 Proteins, and 100% coverage of the annotated genomic feature by RNAseq alignments, including 13 samples with support for all annotated introns";
NC_043000.1	Gnomon	exon	70710075	70710263	.	-	.	gene_id "LOC115211054"; db_xref "GeneID:115211054"; gbkey "mRNA"; gene "LOC115211054"; ID ""; gene_name "LOC115211054"; transcript_id "XM_036502121.1"; product "cyclin-dependent kinase 20, transcript variant X6"; exon_number "5"; model_evidence "Supporting evidence includes similarity to: 8 Proteins, and 100% coverage of the annotated genomic feature by RNAseq alignments, including 13 samples with support for all annotated introns";
NC_043000.1	Gnomon	exon	70711667	70711706	.	-	.	gene_id "LOC115211054"; db_xref "GeneID:115211054"; gbkey "mRNA"; gene "LOC115211054"; ID ""; gene_name "LOC115211054"; transcript_id "XM_036502121.1"; product "cyclin-dependent kinase 20, transcript variant X6"; exon_number "4"; model_evidence "Supporting evidence includes similarity to: 8 Proteins, and 100% coverage of the annotated genomic feature by RNAseq alignments, including 13 samples with support for all annotated introns";
NC_043000.1	Gnomon	exon	70723591	70723664	.	-	.	gene_id "LOC115211054"; db_xref "GeneID:115211054"; gbkey "mRNA"; gene "LOC115211054"; ID ""; gene_name "LOC115211054"; transcript_id "XM_036502121.1"; product "cyclin-dependent kinase 20, transcript variant X6"; exon_number "3"; model_evidence "Supporting evidence includes similarity to: 8 Proteins, and 100% coverage of the annotated genomic feature by RNAseq alignments, including 13 samples with support for all annotated introns";
NC_043000.1	Gnomon	exon	70725065	70725158	.	-	.	gene_id "LOC115211054"; db_xref "GeneID:115211054"; gbkey "mRNA"; gene "LOC115211054"; ID ""; gene_name "LOC115211054"; transcript_id "XM_036502121.1"; product "cyclin-dependent kinase 20, transcript variant X6"; exon_number "2"; model_evidence "Supporting evidence includes similarity to: 8 Proteins, and 100% coverage of the annotated genomic feature by RNAseq alignments, including 13 samples with support for all annotated introns";
NC_043000.1	Gnomon	exon	70726850	70727179	.	-	.	gene_id "LOC115211054"; db_xref "GeneID:115211054"; gbkey "mRNA"; gene "LOC115211054"; ID ""; gene_name "LOC115211054"; transcript_id "XM_036502121.1"; product "cyclin-dependent kinase 20, transcript variant X6"; exon_number "1"; model_evidence "Supporting evidence includes similarity to: 8 Proteins, and 100% coverage of the annotated genomic feature by RNAseq alignments, including 13 samples with support for all annotated introns";
NC_043000.1	Gnomon	start_codon	70725137	70725139	.	-	0	gene_id "LOC115211054"; db_xref "GeneID:115211054"; gbkey "CDS"; gene "LOC115211054"; ID ""; gene_name "LOC115211054"; transcript_id "XM_036502121.1"; product "cyclin-dependent kinase 20 isoform X2"; protein_id "XP_036358014.1"; exon_number "2";
NC_043000.1	Gnomon	stop_codon	70694299	70694301	.	-	0	gene_id "LOC115211054"; db_xref "GeneID:115211054"; gbkey "CDS"; gene "LOC115211054"; ID ""; gene_name "LOC115211054"; transcript_id "XM_036502121.1"; product "cyclin-dependent kinase 20 isoform X2"; protein_id "XP_036358014.1"; exon_number "11";
NC_043000.1	Gnomon	gene	70664539	70726705	.	+	.	gene_id "LOC115211055"; db_xref "GeneID:115211055"; gbkey "Gene"; gene "LOC115211055"; gene_biotype "lncRNA"; ID ""; gene_name "LOC115211055";
NC_043000.1	PBRI~FLAMseq	transcript	70664539	70726705	.	+	.	gene_id "LOC115211055"; ID ""; gene_name "LOC115211055"; transcript_id "FLAMseq_ext~G16893.5"; uniq_trans_id "G16893.5"; three_prime_ext "43058";
NC_043000.1	PBRI~FLAMseq	exon	70664539	70665041	.	+	.	gene_id "LOC115211055"; ID ""; gene_name "LOC115211055"; transcript_id "FLAMseq_ext~G16893.5"; exon_number "1"; uniq_trans_id "G16893.5";
NC_043000.1	PBRI~FLAMseq	exon	70678927	70683647	.	+	.	gene_id "LOC115211055"; ID ""; gene_name "LOC115211055"; transcript_id "FLAMseq_ext~G16893.5"; exon_number "2"; uniq_trans_id "G16893.5";
NC_043000.1	PBRI~FLAMseq	exon	70678927	70726705	.	+	.	gene_id "LOC115211055"; ID ""; gene_name "LOC115211055"; transcript_id "FLAMseq_ext~G16893.5"; exon_number "2"; uniq_trans_id "G16893.5"; three_prime_ext "43058";
NC_043000.1	PBRI	transcript	70675294	70676708	.	+	.	gene_id "LOC115211055"; ID ""; gene_name "LOC115211055"; transcript_id "G16893.15"; uniq_trans_id "G16893.15";
NC_043000.1	PBRI	exon	70675294	70675415	.	+	.	gene_id "LOC115211055"; ID ""; gene_name "LOC115211055"; transcript_id "G16893.15"; exon_number "1"; uniq_trans_id "G16893.15";
NC_043000.1	PBRI	exon	70676488	70676708	.	+	.	gene_id "LOC115211055"; ID ""; gene_name "LOC115211055"; transcript_id "G16893.15"; exon_number "2"; uniq_trans_id "G16893.15";
NC_043000.1	PBRI	transcript	70664539	70683647	.	+	.	gene_id "LOC115211055"; ID ""; gene_name "LOC115211055"; transcript_id "G16893.5"; uniq_trans_id "G16893.5";
NC_043000.1	PBRI	exon	70664539	70665041	.	+	.	gene_id "LOC115211055"; ID ""; gene_name "LOC115211055"; transcript_id "G16893.5"; exon_number "1"; uniq_trans_id "G16893.5";
NC_043000.1	PBRI	exon	70678927	70683647	.	+	.	gene_id "LOC115211055"; ID ""; gene_name "LOC115211055"; transcript_id "G16893.5"; exon_number "2"; uniq_trans_id "G16893.5";
NC_043000.1	Gnomon	transcript	70664791	70676708	.	+	.	gene_id "LOC115211055"; ID "XR_003881461.2"; gene_name "LOC115211055"; transcript_id "XR_003881461.2";
NC_043000.1	Gnomon	exon	70664791	70665041	.	+	.	gene_id "LOC115211055"; db_xref "GeneID:115211055"; gbkey "ncRNA"; gene "LOC115211055"; ID ""; gene_name "LOC115211055"; transcript_id "XR_003881461.2"; product "uncharacterized LOC115211055"; exon_number "1"; model_evidence "Supporting evidence includes similarity to: 100% coverage of the annotated genomic feature by RNAseq alignments, including 46 samples with support for all annotated introns";
NC_043000.1	Gnomon	exon	70676488	70676708	.	+	.	gene_id "LOC115211055"; db_xref "GeneID:115211055"; gbkey "ncRNA"; gene "LOC115211055"; ID ""; gene_name "LOC115211055"; transcript_id "XR_003881461.2"; product "uncharacterized LOC115211055"; exon_number "2"; model_evidence "Supporting evidence includes similarity to: 100% coverage of the annotated genomic feature by RNAseq alignments, including 46 samples with support for all annotated introns";
NC_043000.1	Gnomon	gene	66190836	66207049	.	-	.	gene_id "LOC115211056"; db_xref "GeneID:115211056"; gbkey "Gene"; gene "LOC115211056"; gene_biotype "protein_coding"; ID ""; gene_name "LOC115211056";
NC_043000.1	Gnomon~FLAMseq	transcript	66190836	66201570	.	-	.	gene_id "LOC115211056"; ID "XM_036502088.1"; gene_name "LOC115211056"; transcript_id "FLAMseq_ext~XM_036502088.1"; three_prime_ext "206";
NC_043000.1	Gnomon~FLAMseq	exon	66191042	66192119	.	-	.	gene_id "LOC115211056"; db_xref "GeneID:115211056"; gbkey "mRNA"; gene "LOC115211056"; ID ""; gene_name "LOC115211056"; transcript_id "FLAMseq_ext~XM_036502088.1"; product "uncharacterized LOC115211056, transcript variant X1"; exon_number "3"; model_evidence "Supporting evidence includes similarity to: 100% coverage of the annotated genomic feature by RNAseq alignments, including 6 samples with support for all annotated introns";
NC_043000.1	Gnomon~FLAMseq	exon	66194946	66195133	.	-	.	gene_id "LOC115211056"; db_xref "GeneID:115211056"; gbkey "mRNA"; gene "LOC115211056"; ID ""; gene_name "LOC115211056"; transcript_id "FLAMseq_ext~XM_036502088.1"; product "uncharacterized LOC115211056, transcript variant X1"; exon_number "2"; model_evidence "Supporting evidence includes similarity to: 100% coverage of the annotated genomic feature by RNAseq alignments, including 6 samples with support for all annotated introns";
NC_043000.1	Gnomon~FLAMseq	exon	66201465	66201570	.	-	.	gene_id "LOC115211056"; db_xref "GeneID:115211056"; gbkey "mRNA"; gene "LOC115211056"; ID ""; gene_name "LOC115211056"; transcript_id "FLAMseq_ext~XM_036502088.1"; product "uncharacterized LOC115211056, transcript variant X1"; exon_number "1"; model_evidence "Supporting evidence includes similarity to: 100% coverage of the annotated genomic feature by RNAseq alignments, including 6 samples with support for all annotated introns";
NC_043000.1	Gnomon~FLAMseq	exon	66190836	66192119	.	-	.	gene_id "LOC115211056"; db_xref "GeneID:115211056"; gbkey "mRNA"; gene "LOC115211056"; ID ""; gene_name "LOC115211056"; transcript_id "FLAMseq_ext~XM_036502088.1"; product "uncharacterized LOC115211056"; exon_number "3"; model_evidence "Supporting evidence includes similarity to: 100% coverage of the annotated genomic feature by RNAseq alignments"; three_prime_ext "206";
NC_043000.1	PBRI	transcript	66191053	66206817	.	-	.	gene_id "LOC115211056"; ID ""; gene_name "LOC115211056"; transcript_id "G16752.13"; uniq_trans_id "G16752.13";
NC_043000.1	PBRI	exon	66191053	66192119	.	-	.	gene_id "LOC115211056"; ID ""; gene_name "LOC115211056"; transcript_id "G16752.13"; exon_number "4"; uniq_trans_id "G16752.13";
NC_043000.1	PBRI	exon	66192272	66192460	.	-	.	gene_id "LOC115211056"; ID ""; gene_name "LOC115211056"; transcript_id "G16752.13"; exon_number "3"; uniq_trans_id "G16752.13";
NC_043000.1	PBRI	exon	66194946	66195133	.	-	.	gene_id "LOC115211056"; ID ""; gene_name "LOC115211056"; transcript_id "G16752.13"; exon_number "2"; uniq_trans_id "G16752.13";
NC_043000.1	PBRI	exon	66206789	66206817	.	-	.	gene_id "LOC115211056"; ID ""; gene_name "LOC115211056"; transcript_id "G16752.13"; exon_number "1"; uniq_trans_id "G16752.13";
NC_043000.1	PBRI	transcript	66191053	66198522	.	-	.	gene_id "LOC115211056"; ID ""; gene_name "LOC115211056"; transcript_id "G16752.14"; uniq_trans_id "G16752.14";
NC_043000.1	PBRI	exon	66191053	66192119	.	-	.	gene_id "LOC115211056"; ID ""; gene_name "LOC115211056"; transcript_id "G16752.14"; exon_number "3"; uniq_trans_id "G16752.14";
NC_043000.1	PBRI	exon	66194946	66195133	.	-	.	gene_id "LOC115211056"; ID ""; gene_name "LOC115211056"; transcript_id "G16752.14"; exon_number "2"; uniq_trans_id "G16752.14";
NC_043000.1	PBRI	exon	66198381	66198522	.	-	.	gene_id "LOC115211056"; ID ""; gene_name "LOC115211056"; transcript_id "G16752.14"; exon_number "1"; uniq_trans_id "G16752.14";
NC_043000.1	PBRI	transcript	66191359	66201478	.	-	.	gene_id "LOC115211056"; ID ""; gene_name "LOC115211056"; transcript_id "G16752.19"; uniq_trans_id "G16752.19";
NC_043000.1	PBRI	exon	66191359	66192119	.	-	.	gene_id "LOC115211056"; ID ""; gene_name "LOC115211056"; transcript_id "G16752.19"; exon_number "3"; uniq_trans_id "G16752.19";
NC_043000.1	PBRI	exon	66194946	66195133	.	-	.	gene_id "LOC115211056"; ID ""; gene_name "LOC115211056"; transcript_id "G16752.19"; exon_number "2"; uniq_trans_id "G16752.19";
NC_043000.1	PBRI	exon	66201359	66201478	.	-	.	gene_id "LOC115211056"; ID ""; gene_name "LOC115211056"; transcript_id "G16752.19"; exon_number "1"; uniq_trans_id "G16752.19";
NC_043000.1	Gnomon	transcript	66191149	66207047	.	-	.	gene_id "LOC115211056"; ID "XM_029779936.2"; gene_name "LOC115211056"; transcript_id "XM_029779936.2";
NC_043000.1	Gnomon	CDS	66191805	66192119	.	-	0	gene_id "LOC115211056"; db_xref "GeneID:115211056"; gbkey "CDS"; gene "LOC115211056"; ID ""; gene_name "LOC115211056"; transcript_id "XM_029779936.2"; product "uncharacterized protein LOC115211056 isoform X4"; protein_id "XP_029635796.1"; exon_number "3";
NC_043000.1	Gnomon	CDS	66194946	66195131	.	-	0	gene_id "LOC115211056"; db_xref "GeneID:115211056"; gbkey "CDS"; gene "LOC115211056"; ID ""; gene_name "LOC115211056"; transcript_id "XM_029779936.2"; product "uncharacterized protein LOC115211056 isoform X4"; protein_id "XP_029635796.1"; exon_number "2";
NC_043000.1	Gnomon	exon	66191149	66192119	.	-	.	gene_id "LOC115211056"; db_xref "GeneID:115211056"; gbkey "mRNA"; gene "LOC115211056"; ID ""; gene_name "LOC115211056"; transcript_id "XM_029779936.2"; product "uncharacterized LOC115211056, transcript variant X4"; exon_number "3"; model_evidence "Supporting evidence includes similarity to: 100% coverage of the annotated genomic feature by RNAseq alignments, including 41 samples with support for all annotated introns";
NC_043000.1	Gnomon	exon	66194946	66195133	.	-	.	gene_id "LOC115211056"; db_xref "GeneID:115211056"; gbkey "mRNA"; gene "LOC115211056"; ID ""; gene_name "LOC115211056"; transcript_id "XM_029779936.2"; product "uncharacterized LOC115211056, transcript variant X4"; exon_number "2"; model_evidence "Supporting evidence includes similarity to: 100% coverage of the annotated genomic feature by RNAseq alignments, including 41 samples with support for all annotated introns";
NC_043000.1	Gnomon	exon	66206789	66207047	.	-	.	gene_id "LOC115211056"; db_xref "GeneID:115211056"; gbkey "mRNA"; gene "LOC115211056"; ID ""; gene_name "LOC115211056"; transcript_id "XM_029779936.2"; product "uncharacterized LOC115211056, transcript variant X4"; exon_number "1"; model_evidence "Supporting evidence includes similarity to: 100% coverage of the annotated genomic feature by RNAseq alignments, including 41 samples with support for all annotated introns";
NC_043000.1	Gnomon	start_codon	66195129	66195131	.	-	0	gene_id "LOC115211056"; db_xref "GeneID:115211056"; gbkey "CDS"; gene "LOC115211056"; ID ""; gene_name "LOC115211056"; transcript_id "XM_029779936.2"; product "uncharacterized protein LOC115211056 isoform X4"; protein_id "XP_029635796.1"; exon_number "2";
NC_043000.1	Gnomon	stop_codon	66191802	66191804	.	-	0	gene_id "LOC115211056"; db_xref "GeneID:115211056"; gbkey "CDS"; gene "LOC115211056"; ID ""; gene_name "LOC115211056"; transcript_id "XM_029779936.2"; product "uncharacterized protein LOC115211056 isoform X4"; protein_id "XP_029635796.1"; exon_number "3";
NC_043000.1	Gnomon	transcript	66191149	66196696	.	-	.	gene_id "LOC115211056"; ID "XM_029779937.2"; gene_name "LOC115211056"; transcript_id "XM_029779937.2";
NC_043000.1	Gnomon	CDS	66191805	66192119	.	-	0	gene_id "LOC115211056"; db_xref "GeneID:115211056"; gbkey "CDS"; gene "LOC115211056"; ID ""; gene_name "LOC115211056"; transcript_id "XM_029779937.2"; product "uncharacterized protein LOC115211056 isoform X4"; protein_id "XP_029635797.1"; exon_number "3";
NC_043000.1	Gnomon	CDS	66194946	66195131	.	-	0	gene_id "LOC115211056"; db_xref "GeneID:115211056"; gbkey "CDS"; gene "LOC115211056"; ID ""; gene_name "LOC115211056"; transcript_id "XM_029779937.2"; product "uncharacterized protein LOC115211056 isoform X4"; protein_id "XP_029635797.1"; exon_number "2";
NC_043000.1	Gnomon	exon	66191149	66192119	.	-	.	gene_id "LOC115211056"; db_xref "GeneID:115211056"; gbkey "mRNA"; gene "LOC115211056"; ID ""; gene_name "LOC115211056"; transcript_id "XM_029779937.2"; product "uncharacterized LOC115211056, transcript variant X6"; exon_number "3"; model_evidence "Supporting evidence includes similarity to: 100% coverage of the annotated genomic feature by RNAseq alignments, including 10 samples with support for all annotated introns";
NC_043000.1	Gnomon	exon	66194946	66195133	.	-	.	gene_id "LOC115211056"; db_xref "GeneID:115211056"; gbkey "mRNA"; gene "LOC115211056"; ID ""; gene_name "LOC115211056"; transcript_id "XM_029779937.2"; product "uncharacterized LOC115211056, transcript variant X6"; exon_number "2"; model_evidence "Supporting evidence includes similarity to: 100% coverage of the annotated genomic feature by RNAseq alignments, including 10 samples with support for all annotated introns";
NC_043000.1	Gnomon	exon	66196529	66196696	.	-	.	gene_id "LOC115211056"; db_xref "GeneID:115211056"; gbkey "mRNA"; gene "LOC115211056"; ID ""; gene_name "LOC115211056"; transcript_id "XM_029779937.2"; product "uncharacterized LOC115211056, transcript variant X6"; exon_number "1"; model_evidence "Supporting evidence includes similarity to: 100% coverage of the annotated genomic feature by RNAseq alignments, including 10 samples with support for all annotated introns";
NC_043000.1	Gnomon	start_codon	66195129	66195131	.	-	0	gene_id "LOC115211056"; db_xref "GeneID:115211056"; gbkey "CDS"; gene "LOC115211056"; ID ""; gene_name "LOC115211056"; transcript_id "XM_029779937.2"; product "uncharacterized protein LOC115211056 isoform X4"; protein_id "XP_029635797.1"; exon_number "2";
NC_043000.1	Gnomon	stop_codon	66191802	66191804	.	-	0	gene_id "LOC115211056"; db_xref "GeneID:115211056"; gbkey "CDS"; gene "LOC115211056"; ID ""; gene_name "LOC115211056"; transcript_id "XM_029779937.2"; product "uncharacterized protein LOC115211056 isoform X4"; protein_id "XP_029635797.1"; exon_number "3";
NC_043000.1	Gnomon	transcript	66191042	66201570	.	-	.	gene_id "LOC115211056"; ID "XM_036502088.1"; gene_name "LOC115211056"; transcript_id "XM_036502088.1";
NC_043000.1	Gnomon	CDS	66191805	66192119	.	-	0	gene_id "LOC115211056"; db_xref "GeneID:115211056"; gbkey "CDS"; gene "LOC115211056"; ID ""; gene_name "LOC115211056"; transcript_id "XM_036502088.1"; product "uncharacterized protein LOC115211056 isoform X1"; protein_id "XP_036357981.1"; exon_number "3";
NC_043000.1	Gnomon	CDS	66194946	66195133	.	-	2	gene_id "LOC115211056"; db_xref "GeneID:115211056"; gbkey "CDS"; gene "LOC115211056"; ID ""; gene_name "LOC115211056"; transcript_id "XM_036502088.1"; product "uncharacterized protein LOC115211056 isoform X1"; protein_id "XP_036357981.1"; exon_number "2";
NC_043000.1	Gnomon	CDS	66201465	66201555	.	-	0	gene_id "LOC115211056"; db_xref "GeneID:115211056"; gbkey "CDS"; gene "LOC115211056"; ID ""; gene_name "LOC115211056"; transcript_id "XM_036502088.1"; product "uncharacterized protein LOC115211056 isoform X1"; protein_id "XP_036357981.1"; exon_number "1";
NC_043000.1	Gnomon	exon	66191042	66192119	.	-	.	gene_id "LOC115211056"; db_xref "GeneID:115211056"; gbkey "mRNA"; gene "LOC115211056"; ID ""; gene_name "LOC115211056"; transcript_id "XM_036502088.1"; product "uncharacterized LOC115211056, transcript variant X1"; exon_number "3"; model_evidence "Supporting evidence includes similarity to: 100% coverage of the annotated genomic feature by RNAseq alignments, including 6 samples with support for all annotated introns";
NC_043000.1	Gnomon	exon	66194946	66195133	.	-	.	gene_id "LOC115211056"; db_xref "GeneID:115211056"; gbkey "mRNA"; gene "LOC115211056"; ID ""; gene_name "LOC115211056"; transcript_id "XM_036502088.1"; product "uncharacterized LOC115211056, transcript variant X1"; exon_number "2"; model_evidence "Supporting evidence includes similarity to: 100% coverage of the annotated genomic feature by RNAseq alignments, including 6 samples with support for all annotated introns";
NC_043000.1	Gnomon	exon	66201465	66201570	.	-	.	gene_id "LOC115211056"; db_xref "GeneID:115211056"; gbkey "mRNA"; gene "LOC115211056"; ID ""; gene_name "LOC115211056"; transcript_id "XM_036502088.1"; product "uncharacterized LOC115211056, transcript variant X1"; exon_number "1"; model_evidence "Supporting evidence includes similarity to: 100% coverage of the annotated genomic feature by RNAseq alignments, including 6 samples with support for all annotated introns";
NC_043000.1	Gnomon	start_codon	66201553	66201555	.	-	0	gene_id "LOC115211056"; db_xref "GeneID:115211056"; gbkey "CDS"; gene "LOC115211056"; ID ""; gene_name "LOC115211056"; transcript_id "XM_036502088.1"; product "uncharacterized protein LOC115211056 isoform X1"; protein_id "XP_036357981.1"; exon_number "1";
NC_043000.1	Gnomon	stop_codon	66191802	66191804	.	-	0	gene_id "LOC115211056"; db_xref "GeneID:115211056"; gbkey "CDS"; gene "LOC115211056"; ID ""; gene_name "LOC115211056"; transcript_id "XM_036502088.1"; product "uncharacterized protein LOC115211056 isoform X1"; protein_id "XP_036357981.1"; exon_number "3";
NC_043000.1	Gnomon	transcript	66191042	66201045	.	-	.	gene_id "LOC115211056"; ID "XM_036502089.1"; gene_name "LOC115211056"; transcript_id "XM_036502089.1";
NC_043000.1	Gnomon	CDS	66191805	66192119	.	-	0	gene_id "LOC115211056"; db_xref "GeneID:115211056"; gbkey "CDS"; gene "LOC115211056"; ID ""; gene_name "LOC115211056"; transcript_id "XM_036502089.1"; product "uncharacterized protein LOC115211056 isoform X2"; protein_id "XP_036357982.1"; exon_number "3";
NC_043000.1	Gnomon	CDS	66194946	66195133	.	-	2	gene_id "LOC115211056"; db_xref "GeneID:115211056"; gbkey "CDS"; gene "LOC115211056"; ID ""; gene_name "LOC115211056"; transcript_id "XM_036502089.1"; product "uncharacterized protein LOC115211056 isoform X2"; protein_id "XP_036357982.1"; exon_number "2";
NC_043000.1	Gnomon	CDS	66201006	66201030	.	-	0	gene_id "LOC115211056"; db_xref "GeneID:115211056"; gbkey "CDS"; gene "LOC115211056"; ID ""; gene_name "LOC115211056"; transcript_id "XM_036502089.1"; product "uncharacterized protein LOC115211056 isoform X2"; protein_id "XP_036357982.1"; exon_number "1";
NC_043000.1	Gnomon	exon	66191042	66192119	.	-	.	gene_id "LOC115211056"; db_xref "GeneID:115211056"; gbkey "mRNA"; gene "LOC115211056"; ID ""; gene_name "LOC115211056"; transcript_id "XM_036502089.1"; product "uncharacterized LOC115211056, transcript variant X2"; exon_number "3"; model_evidence "Supporting evidence includes similarity to: 100% coverage of the annotated genomic feature by RNAseq alignments, including 3 samples with support for all annotated introns";
NC_043000.1	Gnomon	exon	66194946	66195133	.	-	.	gene_id "LOC115211056"; db_xref "GeneID:115211056"; gbkey "mRNA"; gene "LOC115211056"; ID ""; gene_name "LOC115211056"; transcript_id "XM_036502089.1"; product "uncharacterized LOC115211056, transcript variant X2"; exon_number "2"; model_evidence "Supporting evidence includes similarity to: 100% coverage of the annotated genomic feature by RNAseq alignments, including 3 samples with support for all annotated introns";
NC_043000.1	Gnomon	exon	66201006	66201045	.	-	.	gene_id "LOC115211056"; db_xref "GeneID:115211056"; gbkey "mRNA"; gene "LOC115211056"; ID ""; gene_name "LOC115211056"; transcript_id "XM_036502089.1"; product "uncharacterized LOC115211056, transcript variant X2"; exon_number "1"; model_evidence "Supporting evidence includes similarity to: 100% coverage of the annotated genomic feature by RNAseq alignments, including 3 samples with support for all annotated introns";
NC_043000.1	Gnomon	start_codon	66201028	66201030	.	-	0	gene_id "LOC115211056"; db_xref "GeneID:115211056"; gbkey "CDS"; gene "LOC115211056"; ID ""; gene_name "LOC115211056"; transcript_id "XM_036502089.1"; product "uncharacterized protein LOC115211056 isoform X2"; protein_id "XP_036357982.1"; exon_number "1";
NC_043000.1	Gnomon	stop_codon	66191802	66191804	.	-	0	gene_id "LOC115211056"; db_xref "GeneID:115211056"; gbkey "CDS"; gene "LOC115211056"; ID ""; gene_name "LOC115211056"; transcript_id "XM_036502089.1"; product "uncharacterized protein LOC115211056 isoform X2"; protein_id "XP_036357982.1"; exon_number "3";
NC_043000.1	Gnomon	transcript	66191149	66197135	.	-	.	gene_id "LOC115211056"; ID "XM_036502090.1"; gene_name "LOC115211056"; transcript_id "XM_036502090.1";
NC_043000.1	Gnomon	CDS	66191805	66192119	.	-	0	gene_id "LOC115211056"; db_xref "GeneID:115211056"; gbkey "CDS"; gene "LOC115211056"; ID ""; gene_name "LOC115211056"; transcript_id "XM_036502090.1"; product "uncharacterized protein LOC115211056 isoform X3"; protein_id "XP_036357983.1"; exon_number "3";
NC_043000.1	Gnomon	CDS	66194946	66195133	.	-	2	gene_id "LOC115211056"; db_xref "GeneID:115211056"; gbkey "CDS"; gene "LOC115211056"; ID ""; gene_name "LOC115211056"; transcript_id "XM_036502090.1"; product "uncharacterized protein LOC115211056 isoform X3"; protein_id "XP_036357983.1"; exon_number "2";
NC_043000.1	Gnomon	CDS	66197114	66197117	.	-	0	gene_id "LOC115211056"; db_xref "GeneID:115211056"; gbkey "CDS"; gene "LOC115211056"; ID ""; gene_name "LOC115211056"; transcript_id "XM_036502090.1"; product "uncharacterized protein LOC115211056 isoform X3"; protein_id "XP_036357983.1"; exon_number "1";
NC_043000.1	Gnomon	exon	66191149	66192119	.	-	.	gene_id "LOC115211056"; db_xref "GeneID:115211056"; gbkey "mRNA"; gene "LOC115211056"; ID ""; gene_name "LOC115211056"; transcript_id "XM_036502090.1"; product "uncharacterized LOC115211056, transcript variant X3"; exon_number "3"; model_evidence "Supporting evidence includes similarity to: 100% coverage of the annotated genomic feature by RNAseq alignments, including 4 samples with support for all annotated introns";
NC_043000.1	Gnomon	exon	66194946	66195133	.	-	.	gene_id "LOC115211056"; db_xref "GeneID:115211056"; gbkey "mRNA"; gene "LOC115211056"; ID ""; gene_name "LOC115211056"; transcript_id "XM_036502090.1"; product "uncharacterized LOC115211056, transcript variant X3"; exon_number "2"; model_evidence "Supporting evidence includes similarity to: 100% coverage of the annotated genomic feature by RNAseq alignments, including 4 samples with support for all annotated introns";
NC_043000.1	Gnomon	exon	66197114	66197135	.	-	.	gene_id "LOC115211056"; db_xref "GeneID:115211056"; gbkey "mRNA"; gene "LOC115211056"; ID ""; gene_name "LOC115211056"; transcript_id "XM_036502090.1"; product "uncharacterized LOC115211056, transcript variant X3"; exon_number "1"; model_evidence "Supporting evidence includes similarity to: 100% coverage of the annotated genomic feature by RNAseq alignments, including 4 samples with support for all annotated introns";
NC_043000.1	Gnomon	start_codon	66197115	66197117	.	-	0	gene_id "LOC115211056"; db_xref "GeneID:115211056"; gbkey "CDS"; gene "LOC115211056"; ID ""; gene_name "LOC115211056"; transcript_id "XM_036502090.1"; product "uncharacterized protein LOC115211056 isoform X3"; protein_id "XP_036357983.1"; exon_number "1";
NC_043000.1	Gnomon	stop_codon	66191802	66191804	.	-	0	gene_id "LOC115211056"; db_xref "GeneID:115211056"; gbkey "CDS"; gene "LOC115211056"; ID ""; gene_name "LOC115211056"; transcript_id "XM_036502090.1"; product "uncharacterized protein LOC115211056 isoform X3"; protein_id "XP_036357983.1"; exon_number "3";
NC_043000.1	Gnomon	transcript	66191149	66198939	.	-	.	gene_id "LOC115211056"; ID "XM_036502091.1"; gene_name "LOC115211056"; transcript_id "XM_036502091.1";
NC_043000.1	Gnomon	CDS	66191805	66192119	.	-	0	gene_id "LOC115211056"; db_xref "GeneID:115211056"; gbkey "CDS"; gene "LOC115211056"; ID ""; gene_name "LOC115211056"; transcript_id "XM_036502091.1"; product "uncharacterized protein LOC115211056 isoform X4"; protein_id "XP_036357984.1"; exon_number "3";
NC_043000.1	Gnomon	CDS	66194946	66195131	.	-	0	gene_id "LOC115211056"; db_xref "GeneID:115211056"; gbkey "CDS"; gene "LOC115211056"; ID ""; gene_name "LOC115211056"; transcript_id "XM_036502091.1"; product "uncharacterized protein LOC115211056 isoform X4"; protein_id "XP_036357984.1"; exon_number "2";
NC_043000.1	Gnomon	exon	66191149	66192119	.	-	.	gene_id "LOC115211056"; db_xref "GeneID:115211056"; gbkey "mRNA"; gene "LOC115211056"; ID ""; gene_name "LOC115211056"; transcript_id "XM_036502091.1"; product "uncharacterized LOC115211056, transcript variant X5"; exon_number "3"; model_evidence "Supporting evidence includes similarity to: 100% coverage of the annotated genomic feature by RNAseq alignments, including 12 samples with support for all annotated introns";
NC_043000.1	Gnomon	exon	66194946	66195133	.	-	.	gene_id "LOC115211056"; db_xref "GeneID:115211056"; gbkey "mRNA"; gene "LOC115211056"; ID ""; gene_name "LOC115211056"; transcript_id "XM_036502091.1"; product "uncharacterized LOC115211056, transcript variant X5"; exon_number "2"; model_evidence "Supporting evidence includes similarity to: 100% coverage of the annotated genomic feature by RNAseq alignments, including 12 samples with support for all annotated introns";
NC_043000.1	Gnomon	exon	66198834	66198939	.	-	.	gene_id "LOC115211056"; db_xref "GeneID:115211056"; gbkey "mRNA"; gene "LOC115211056"; ID ""; gene_name "LOC115211056"; transcript_id "XM_036502091.1"; product "uncharacterized LOC115211056, transcript variant X5"; exon_number "1"; model_evidence "Supporting evidence includes similarity to: 100% coverage of the annotated genomic feature by RNAseq alignments, including 12 samples with support for all annotated introns";
NC_043000.1	Gnomon	start_codon	66195129	66195131	.	-	0	gene_id "LOC115211056"; db_xref "GeneID:115211056"; gbkey "CDS"; gene "LOC115211056"; ID ""; gene_name "LOC115211056"; transcript_id "XM_036502091.1"; product "uncharacterized protein LOC115211056 isoform X4"; protein_id "XP_036357984.1"; exon_number "2";
NC_043000.1	Gnomon	stop_codon	66191802	66191804	.	-	0	gene_id "LOC115211056"; db_xref "GeneID:115211056"; gbkey "CDS"; gene "LOC115211056"; ID ""; gene_name "LOC115211056"; transcript_id "XM_036502091.1"; product "uncharacterized protein LOC115211056 isoform X4"; protein_id "XP_036357984.1"; exon_number "3";
NC_043000.1	Gnomon	transcript	66191149	66207049	.	-	.	gene_id "LOC115211056"; ID "XM_036502092.1"; gene_name "LOC115211056"; transcript_id "XM_036502092.1";
NC_043000.1	Gnomon	CDS	66191805	66192119	.	-	0	gene_id "LOC115211056"; db_xref "GeneID:115211056"; gbkey "CDS"; gene "LOC115211056"; ID ""; gene_name "LOC115211056"; transcript_id "XM_036502092.1"; product "uncharacterized protein LOC115211056 isoform X4"; protein_id "XP_036357985.1"; exon_number "3";
NC_043000.1	Gnomon	CDS	66194946	66195131	.	-	0	gene_id "LOC115211056"; db_xref "GeneID:115211056"; gbkey "CDS"; gene "LOC115211056"; ID ""; gene_name "LOC115211056"; transcript_id "XM_036502092.1"; product "uncharacterized protein LOC115211056 isoform X4"; protein_id "XP_036357985.1"; exon_number "2";
NC_043000.1	Gnomon	exon	66191149	66192119	.	-	.	gene_id "LOC115211056"; db_xref "GeneID:115211056"; gbkey "mRNA"; gene "LOC115211056"; ID ""; gene_name "LOC115211056"; transcript_id "XM_036502092.1"; product "uncharacterized LOC115211056, transcript variant X7"; exon_number "3"; model_evidence "Supporting evidence includes similarity to: 100% coverage of the annotated genomic feature by RNAseq alignments, including 4 samples with support for all annotated introns";
NC_043000.1	Gnomon	exon	66194946	66195133	.	-	.	gene_id "LOC115211056"; db_xref "GeneID:115211056"; gbkey "mRNA"; gene "LOC115211056"; ID ""; gene_name "LOC115211056"; transcript_id "XM_036502092.1"; product "uncharacterized LOC115211056, transcript variant X7"; exon_number "2"; model_evidence "Supporting evidence includes similarity to: 100% coverage of the annotated genomic feature by RNAseq alignments, including 4 samples with support for all annotated introns";
NC_043000.1	Gnomon	exon	66206820	66207049	.	-	.	gene_id "LOC115211056"; db_xref "GeneID:115211056"; gbkey "mRNA"; gene "LOC115211056"; ID ""; gene_name "LOC115211056"; transcript_id "XM_036502092.1"; product "uncharacterized LOC115211056, transcript variant X7"; exon_number "1"; model_evidence "Supporting evidence includes similarity to: 100% coverage of the annotated genomic feature by RNAseq alignments, including 4 samples with support for all annotated introns";
NC_043000.1	Gnomon	start_codon	66195129	66195131	.	-	0	gene_id "LOC115211056"; db_xref "GeneID:115211056"; gbkey "CDS"; gene "LOC115211056"; ID ""; gene_name "LOC115211056"; transcript_id "XM_036502092.1"; product "uncharacterized protein LOC115211056 isoform X4"; protein_id "XP_036357985.1"; exon_number "2";
NC_043000.1	Gnomon	stop_codon	66191802	66191804	.	-	0	gene_id "LOC115211056"; db_xref "GeneID:115211056"; gbkey "CDS"; gene "LOC115211056"; ID ""; gene_name "LOC115211056"; transcript_id "XM_036502092.1"; product "uncharacterized protein LOC115211056 isoform X4"; protein_id "XP_036357985.1"; exon_number "3";
NC_043000.1	Gnomon	gene	129315162	129339115	.	+	.	gene_id "LOC115211057"; db_xref "GeneID:115211057"; gbkey "Gene"; gene "LOC115211057"; gene_biotype "protein_coding"; ID ""; gene_name "LOC115211057";
NC_043000.1	Gnomon~FLAMseq~Covext	transcript	129315162	129339115	.	+	.	gene_id "LOC115211057"; ID "XM_029779938.2"; gene_name "LOC115211057"; transcript_id "Covext~FLAMseq_ext~XM_029779938.2"; three_prime_ext "11246";
NC_043000.1	Covext	exon	129315162	129315231	.	+	.	gene_id "LOC115211057"; db_xref "GeneID:115211057"; gbkey "mRNA"; gene "LOC115211057"; ID ""; gene_name "LOC115211057"; transcript_id "Covext~FLAMseq_ext~XM_029779938.2"; product "protein FAM50A"; exon_number "1"; model_evidence "Supporting evidence includes similarity to: 2 Proteins, and 100% coverage of the annotated genomic feature by RNAseq alignments, including 37 samples with support for all annotated introns";
NC_043000.1	Covext	exon	129319779	129320011	.	+	.	gene_id "LOC115211057"; db_xref "GeneID:115211057"; gbkey "mRNA"; gene "LOC115211057"; ID ""; gene_name "LOC115211057"; transcript_id "Covext~FLAMseq_ext~XM_029779938.2"; product "protein FAM50A"; exon_number "2"; model_evidence "Supporting evidence includes similarity to: 2 Proteins, and 100% coverage of the annotated genomic feature by RNAseq alignments, including 37 samples with support for all annotated introns";
NC_043000.1	Covext	exon	129321135	129321274	.	+	.	gene_id "LOC115211057"; db_xref "GeneID:115211057"; gbkey "mRNA"; gene "LOC115211057"; ID ""; gene_name "LOC115211057"; transcript_id "Covext~FLAMseq_ext~XM_029779938.2"; product "protein FAM50A"; exon_number "3"; model_evidence "Supporting evidence includes similarity to: 2 Proteins, and 100% coverage of the annotated genomic feature by RNAseq alignments, including 37 samples with support for all annotated introns";
NC_043000.1	Covext	exon	129324112	129324296	.	+	.	gene_id "LOC115211057"; db_xref "GeneID:115211057"; gbkey "mRNA"; gene "LOC115211057"; ID ""; gene_name "LOC115211057"; transcript_id "Covext~FLAMseq_ext~XM_029779938.2"; product "protein FAM50A"; exon_number "4"; model_evidence "Supporting evidence includes similarity to: 2 Proteins, and 100% coverage of the annotated genomic feature by RNAseq alignments, including 37 samples with support for all annotated introns";
NC_043000.1	Covext	exon	129325318	129325898	.	+	.	gene_id "LOC115211057"; db_xref "GeneID:115211057"; gbkey "mRNA"; gene "LOC115211057"; ID ""; gene_name "LOC115211057"; transcript_id "Covext~FLAMseq_ext~XM_029779938.2"; product "protein FAM50A"; exon_number "5"; model_evidence "Supporting evidence includes similarity to: 2 Proteins, and 100% coverage of the annotated genomic feature by RNAseq alignments, including 37 samples with support for all annotated introns";
NC_043000.1	Covext	exon	129325318	129337144	.	+	.	gene_id "LOC115211057"; db_xref "GeneID:115211057"; gbkey "mRNA"; gene "LOC115211057"; ID ""; gene_name "LOC115211057"; transcript_id "Covext~FLAMseq_ext~XM_029779938.2"; product ""; exon_number "5"; model_evidence "Supporting evidence includes similarity to: 2 Proteins, and 100% coverage of the annotated genomic feature by RNAseq alignments"; three_prime_ext "11246";
NC_043000.1	Covext	exon	129325318	129339115	.	+	.	gene_id "LOC115211057"; db_xref "GeneID:115211057"; gbkey "mRNA"; gene "LOC115211057"; ID ""; gene_name "LOC115211057"; transcript_id "Covext~FLAMseq_ext~XM_029779938.2"; product ""; exon_number "5"; model_evidence "Supporting evidence includes similarity to: 2 Proteins, and 100% coverage of the annotated genomic feature by RNAseq alignments"; three_prime_ext "1971";
NC_043000.1	Gnomon~FLAMseq	transcript	129315162	129337144	.	+	.	gene_id "LOC115211057"; ID "XM_029779938.2"; gene_name "LOC115211057"; transcript_id "FLAMseq_ext~XM_029779938.2"; three_prime_ext "11246";
NC_043000.1	Gnomon~FLAMseq	exon	129315162	129315231	.	+	.	gene_id "LOC115211057"; db_xref "GeneID:115211057"; gbkey "mRNA"; gene "LOC115211057"; ID ""; gene_name "LOC115211057"; transcript_id "FLAMseq_ext~XM_029779938.2"; product "protein FAM50A"; exon_number "1"; model_evidence "Supporting evidence includes similarity to: 2 Proteins, and 100% coverage of the annotated genomic feature by RNAseq alignments, including 37 samples with support for all annotated introns";
NC_043000.1	Gnomon~FLAMseq	exon	129319779	129320011	.	+	.	gene_id "LOC115211057"; db_xref "GeneID:115211057"; gbkey "mRNA"; gene "LOC115211057"; ID ""; gene_name "LOC115211057"; transcript_id "FLAMseq_ext~XM_029779938.2"; product "protein FAM50A"; exon_number "2"; model_evidence "Supporting evidence includes similarity to: 2 Proteins, and 100% coverage of the annotated genomic feature by RNAseq alignments, including 37 samples with support for all annotated introns";
NC_043000.1	Gnomon~FLAMseq	exon	129321135	129321274	.	+	.	gene_id "LOC115211057"; db_xref "GeneID:115211057"; gbkey "mRNA"; gene "LOC115211057"; ID ""; gene_name "LOC115211057"; transcript_id "FLAMseq_ext~XM_029779938.2"; product "protein FAM50A"; exon_number "3"; model_evidence "Supporting evidence includes similarity to: 2 Proteins, and 100% coverage of the annotated genomic feature by RNAseq alignments, including 37 samples with support for all annotated introns";
NC_043000.1	Gnomon~FLAMseq	exon	129324112	129324296	.	+	.	gene_id "LOC115211057"; db_xref "GeneID:115211057"; gbkey "mRNA"; gene "LOC115211057"; ID ""; gene_name "LOC115211057"; transcript_id "FLAMseq_ext~XM_029779938.2"; product "protein FAM50A"; exon_number "4"; model_evidence "Supporting evidence includes similarity to: 2 Proteins, and 100% coverage of the annotated genomic feature by RNAseq alignments, including 37 samples with support for all annotated introns";
NC_043000.1	Gnomon~FLAMseq	exon	129325318	129325898	.	+	.	gene_id "LOC115211057"; db_xref "GeneID:115211057"; gbkey "mRNA"; gene "LOC115211057"; ID ""; gene_name "LOC115211057"; transcript_id "FLAMseq_ext~XM_029779938.2"; product "protein FAM50A"; exon_number "5"; model_evidence "Supporting evidence includes similarity to: 2 Proteins, and 100% coverage of the annotated genomic feature by RNAseq alignments, including 37 samples with support for all annotated introns";
NC_043000.1	Gnomon~FLAMseq	exon	129325318	129337144	.	+	.	gene_id "LOC115211057"; db_xref "GeneID:115211057"; gbkey "mRNA"; gene "LOC115211057"; ID ""; gene_name "LOC115211057"; transcript_id "FLAMseq_ext~XM_029779938.2"; product ""; exon_number "5"; model_evidence "Supporting evidence includes similarity to: 2 Proteins, and 100% coverage of the annotated genomic feature by RNAseq alignments"; three_prime_ext "11246";
NC_043000.1	PBRI	transcript	129323885	129325894	.	+	.	gene_id "LOC115211057"; ID ""; gene_name "LOC115211057"; transcript_id "G18484.4"; uniq_trans_id "G18484.4";
NC_043000.1	PBRI	exon	129323885	129324296	.	+	.	gene_id "LOC115211057"; ID ""; gene_name "LOC115211057"; transcript_id "G18484.4"; exon_number "1"; uniq_trans_id "G18484.4";
NC_043000.1	PBRI	exon	129325318	129325894	.	+	.	gene_id "LOC115211057"; ID ""; gene_name "LOC115211057"; transcript_id "G18484.4"; exon_number "2"; uniq_trans_id "G18484.4";
NC_043000.1	Gnomon	transcript	129315162	129325898	.	+	.	gene_id "LOC115211057"; ID "XM_029779938.2"; gene_name "LOC115211057"; transcript_id "XM_029779938.2";
NC_043000.1	Gnomon	CDS	129319819	129320011	.	+	0	gene_id "LOC115211057"; db_xref "GeneID:115211057"; gbkey "CDS"; gene "LOC115211057"; ID ""; gene_name "LOC115211057"; transcript_id "XM_029779938.2"; product "protein FAM50A"; protein_id "XP_029635798.1"; exon_number "2";
NC_043000.1	Gnomon	CDS	129321135	129321274	.	+	2	gene_id "LOC115211057"; db_xref "GeneID:115211057"; gbkey "CDS"; gene "LOC115211057"; ID ""; gene_name "LOC115211057"; transcript_id "XM_029779938.2"; product "protein FAM50A"; protein_id "XP_029635798.1"; exon_number "3";
NC_043000.1	Gnomon	CDS	129324112	129324296	.	+	0	gene_id "LOC115211057"; db_xref "GeneID:115211057"; gbkey "CDS"; gene "LOC115211057"; ID ""; gene_name "LOC115211057"; transcript_id "XM_029779938.2"; product "protein FAM50A"; protein_id "XP_029635798.1"; exon_number "4";
NC_043000.1	Gnomon	CDS	129325318	129325825	.	+	1	gene_id "LOC115211057"; db_xref "GeneID:115211057"; gbkey "CDS"; gene "LOC115211057"; ID ""; gene_name "LOC115211057"; transcript_id "XM_029779938.2"; product "protein FAM50A"; protein_id "XP_029635798.1"; exon_number "5";
NC_043000.1	Gnomon	exon	129315162	129315231	.	+	.	gene_id "LOC115211057"; db_xref "GeneID:115211057"; gbkey "mRNA"; gene "LOC115211057"; ID ""; gene_name "LOC115211057"; transcript_id "XM_029779938.2"; product "protein FAM50A"; exon_number "1"; model_evidence "Supporting evidence includes similarity to: 2 Proteins, and 100% coverage of the annotated genomic feature by RNAseq alignments, including 37 samples with support for all annotated introns";
NC_043000.1	Gnomon	exon	129319779	129320011	.	+	.	gene_id "LOC115211057"; db_xref "GeneID:115211057"; gbkey "mRNA"; gene "LOC115211057"; ID ""; gene_name "LOC115211057"; transcript_id "XM_029779938.2"; product "protein FAM50A"; exon_number "2"; model_evidence "Supporting evidence includes similarity to: 2 Proteins, and 100% coverage of the annotated genomic feature by RNAseq alignments, including 37 samples with support for all annotated introns";
NC_043000.1	Gnomon	exon	129321135	129321274	.	+	.	gene_id "LOC115211057"; db_xref "GeneID:115211057"; gbkey "mRNA"; gene "LOC115211057"; ID ""; gene_name "LOC115211057"; transcript_id "XM_029779938.2"; product "protein FAM50A"; exon_number "3"; model_evidence "Supporting evidence includes similarity to: 2 Proteins, and 100% coverage of the annotated genomic feature by RNAseq alignments, including 37 samples with support for all annotated introns";
NC_043000.1	Gnomon	exon	129324112	129324296	.	+	.	gene_id "LOC115211057"; db_xref "GeneID:115211057"; gbkey "mRNA"; gene "LOC115211057"; ID ""; gene_name "LOC115211057"; transcript_id "XM_029779938.2"; product "protein FAM50A"; exon_number "4"; model_evidence "Supporting evidence includes similarity to: 2 Proteins, and 100% coverage of the annotated genomic feature by RNAseq alignments, including 37 samples with support for all annotated introns";
NC_043000.1	Gnomon	exon	129325318	129325898	.	+	.	gene_id "LOC115211057"; db_xref "GeneID:115211057"; gbkey "mRNA"; gene "LOC115211057"; ID ""; gene_name "LOC115211057"; transcript_id "XM_029779938.2"; product "protein FAM50A"; exon_number "5"; model_evidence "Supporting evidence includes similarity to: 2 Proteins, and 100% coverage of the annotated genomic feature by RNAseq alignments, including 37 samples with support for all annotated introns";
NC_043000.1	Gnomon	start_codon	129319819	129319821	.	+	0	gene_id "LOC115211057"; db_xref "GeneID:115211057"; gbkey "CDS"; gene "LOC115211057"; ID ""; gene_name "LOC115211057"; transcript_id "XM_029779938.2"; product "protein FAM50A"; protein_id "XP_029635798.1"; exon_number "2";
NC_043000.1	Gnomon	stop_codon	129325826	129325828	.	+	0	gene_id "LOC115211057"; db_xref "GeneID:115211057"; gbkey "CDS"; gene "LOC115211057"; ID ""; gene_name "LOC115211057"; transcript_id "XM_029779938.2"; product "protein FAM50A"; protein_id "XP_029635798.1"; exon_number "5";
NC_043000.1	Gnomon	gene	10689584	10760440	.	+	.	gene_id "LOC115211058"; db_xref "GeneID:115211058"; gbkey "Gene"; gene "LOC115211058"; gene_biotype "protein_coding"; ID ""; gene_name "LOC115211058";
NC_043000.1	PBRI~FLAMseq	transcript	10689641	10760440	.	+	.	gene_id "LOC115211058"; ID ""; gene_name "LOC115211058"; transcript_id "FLAMseq_ext~G15128.14"; uniq_trans_id "G15128.14"; three_prime_ext "7";
NC_043000.1	PBRI~FLAMseq	exon	10689641	10689742	.	+	.	gene_id "LOC115211058"; ID ""; gene_name "LOC115211058"; transcript_id "FLAMseq_ext~G15128.14"; exon_number "1"; uniq_trans_id "G15128.14";
NC_043000.1	PBRI~FLAMseq	exon	10699186	10699272	.	+	.	gene_id "LOC115211058"; ID ""; gene_name "LOC115211058"; transcript_id "FLAMseq_ext~G15128.14"; exon_number "2"; uniq_trans_id "G15128.14";
NC_043000.1	PBRI~FLAMseq	exon	10706269	10706333	.	+	.	gene_id "LOC115211058"; ID ""; gene_name "LOC115211058"; transcript_id "FLAMseq_ext~G15128.14"; exon_number "3"; uniq_trans_id "G15128.14";
NC_043000.1	PBRI~FLAMseq	exon	10707974	10708047	.	+	.	gene_id "LOC115211058"; ID ""; gene_name "LOC115211058"; transcript_id "FLAMseq_ext~G15128.14"; exon_number "4"; uniq_trans_id "G15128.14";
NC_043000.1	PBRI~FLAMseq	exon	10709066	10709187	.	+	.	gene_id "LOC115211058"; ID ""; gene_name "LOC115211058"; transcript_id "FLAMseq_ext~G15128.14"; exon_number "5"; uniq_trans_id "G15128.14";
NC_043000.1	PBRI~FLAMseq	exon	10711670	10711828	.	+	.	gene_id "LOC115211058"; ID ""; gene_name "LOC115211058"; transcript_id "FLAMseq_ext~G15128.14"; exon_number "6"; uniq_trans_id "G15128.14";
NC_043000.1	PBRI~FLAMseq	exon	10713727	10713847	.	+	.	gene_id "LOC115211058"; ID ""; gene_name "LOC115211058"; transcript_id "FLAMseq_ext~G15128.14"; exon_number "7"; uniq_trans_id "G15128.14";
NC_043000.1	PBRI~FLAMseq	exon	10715043	10715227	.	+	.	gene_id "LOC115211058"; ID ""; gene_name "LOC115211058"; transcript_id "FLAMseq_ext~G15128.14"; exon_number "8"; uniq_trans_id "G15128.14";
NC_043000.1	PBRI~FLAMseq	exon	10729540	10729615	.	+	.	gene_id "LOC115211058"; ID ""; gene_name "LOC115211058"; transcript_id "FLAMseq_ext~G15128.14"; exon_number "9"; uniq_trans_id "G15128.14";
NC_043000.1	PBRI~FLAMseq	exon	10731766	10731830	.	+	.	gene_id "LOC115211058"; ID ""; gene_name "LOC115211058"; transcript_id "FLAMseq_ext~G15128.14"; exon_number "10"; uniq_trans_id "G15128.14";
NC_043000.1	PBRI~FLAMseq	exon	10732191	10732279	.	+	.	gene_id "LOC115211058"; ID ""; gene_name "LOC115211058"; transcript_id "FLAMseq_ext~G15128.14"; exon_number "11"; uniq_trans_id "G15128.14";
NC_043000.1	PBRI~FLAMseq	exon	10732543	10732697	.	+	.	gene_id "LOC115211058"; ID ""; gene_name "LOC115211058"; transcript_id "FLAMseq_ext~G15128.14"; exon_number "12"; uniq_trans_id "G15128.14";
NC_043000.1	PBRI~FLAMseq	exon	10734086	10734291	.	+	.	gene_id "LOC115211058"; ID ""; gene_name "LOC115211058"; transcript_id "FLAMseq_ext~G15128.14"; exon_number "13"; uniq_trans_id "G15128.14";
NC_043000.1	PBRI~FLAMseq	exon	10737636	10737746	.	+	.	gene_id "LOC115211058"; ID ""; gene_name "LOC115211058"; transcript_id "FLAMseq_ext~G15128.14"; exon_number "14"; uniq_trans_id "G15128.14";
NC_043000.1	PBRI~FLAMseq	exon	10738983	10739104	.	+	.	gene_id "LOC115211058"; ID ""; gene_name "LOC115211058"; transcript_id "FLAMseq_ext~G15128.14"; exon_number "15"; uniq_trans_id "G15128.14";
NC_043000.1	PBRI~FLAMseq	exon	10740157	10740338	.	+	.	gene_id "LOC115211058"; ID ""; gene_name "LOC115211058"; transcript_id "FLAMseq_ext~G15128.14"; exon_number "16"; uniq_trans_id "G15128.14";
NC_043000.1	PBRI~FLAMseq	exon	10741549	10741664	.	+	.	gene_id "LOC115211058"; ID ""; gene_name "LOC115211058"; transcript_id "FLAMseq_ext~G15128.14"; exon_number "17"; uniq_trans_id "G15128.14";
NC_043000.1	PBRI~FLAMseq	exon	10745040	10745178	.	+	.	gene_id "LOC115211058"; ID ""; gene_name "LOC115211058"; transcript_id "FLAMseq_ext~G15128.14"; exon_number "18"; uniq_trans_id "G15128.14";
NC_043000.1	PBRI~FLAMseq	exon	10748136	10748233	.	+	.	gene_id "LOC115211058"; ID ""; gene_name "LOC115211058"; transcript_id "FLAMseq_ext~G15128.14"; exon_number "19"; uniq_trans_id "G15128.14";
NC_043000.1	PBRI~FLAMseq	exon	10749835	10750053	.	+	.	gene_id "LOC115211058"; ID ""; gene_name "LOC115211058"; transcript_id "FLAMseq_ext~G15128.14"; exon_number "20"; uniq_trans_id "G15128.14";
NC_043000.1	PBRI~FLAMseq	exon	10755963	10756121	.	+	.	gene_id "LOC115211058"; ID ""; gene_name "LOC115211058"; transcript_id "FLAMseq_ext~G15128.14"; exon_number "21"; uniq_trans_id "G15128.14";
NC_043000.1	PBRI~FLAMseq	exon	10757424	10760433	.	+	.	gene_id "LOC115211058"; ID ""; gene_name "LOC115211058"; transcript_id "FLAMseq_ext~G15128.14"; exon_number "22"; uniq_trans_id "G15128.14";
NC_043000.1	PBRI~FLAMseq	exon	10757424	10760440	.	+	.	gene_id "LOC115211058"; ID ""; gene_name "LOC115211058"; transcript_id "FLAMseq_ext~G15128.14"; exon_number "22"; uniq_trans_id "G15128.14"; three_prime_ext "7";
NC_043000.1	PBRI	transcript	10689585	10757783	.	+	.	gene_id "LOC115211058"; ID ""; gene_name "LOC115211058"; transcript_id "G15128.1"; uniq_trans_id "G15128.1";
NC_043000.1	PBRI	exon	10689585	10689742	.	+	.	gene_id "LOC115211058"; ID ""; gene_name "LOC115211058"; transcript_id "G15128.1"; exon_number "1"; uniq_trans_id "G15128.1";
NC_043000.1	PBRI	exon	10699186	10699272	.	+	.	gene_id "LOC115211058"; ID ""; gene_name "LOC115211058"; transcript_id "G15128.1"; exon_number "2"; uniq_trans_id "G15128.1";
NC_043000.1	PBRI	exon	10706269	10706333	.	+	.	gene_id "LOC115211058"; ID ""; gene_name "LOC115211058"; transcript_id "G15128.1"; exon_number "3"; uniq_trans_id "G15128.1";
NC_043000.1	PBRI	exon	10707974	10708047	.	+	.	gene_id "LOC115211058"; ID ""; gene_name "LOC115211058"; transcript_id "G15128.1"; exon_number "4"; uniq_trans_id "G15128.1";
NC_043000.1	PBRI	exon	10709066	10709187	.	+	.	gene_id "LOC115211058"; ID ""; gene_name "LOC115211058"; transcript_id "G15128.1"; exon_number "5"; uniq_trans_id "G15128.1";
NC_043000.1	PBRI	exon	10711670	10711828	.	+	.	gene_id "LOC115211058"; ID ""; gene_name "LOC115211058"; transcript_id "G15128.1"; exon_number "6"; uniq_trans_id "G15128.1";
NC_043000.1	PBRI	exon	10713727	10713847	.	+	.	gene_id "LOC115211058"; ID ""; gene_name "LOC115211058"; transcript_id "G15128.1"; exon_number "7"; uniq_trans_id "G15128.1";
NC_043000.1	PBRI	exon	10715043	10715227	.	+	.	gene_id "LOC115211058"; ID ""; gene_name "LOC115211058"; transcript_id "G15128.1"; exon_number "8"; uniq_trans_id "G15128.1";
NC_043000.1	PBRI	exon	10729540	10729615	.	+	.	gene_id "LOC115211058"; ID ""; gene_name "LOC115211058"; transcript_id "G15128.1"; exon_number "9"; uniq_trans_id "G15128.1";
NC_043000.1	PBRI	exon	10731766	10731830	.	+	.	gene_id "LOC115211058"; ID ""; gene_name "LOC115211058"; transcript_id "G15128.1"; exon_number "10"; uniq_trans_id "G15128.1";
NC_043000.1	PBRI	exon	10732191	10732279	.	+	.	gene_id "LOC115211058"; ID ""; gene_name "LOC115211058"; transcript_id "G15128.1"; exon_number "11"; uniq_trans_id "G15128.1";
NC_043000.1	PBRI	exon	10732543	10732697	.	+	.	gene_id "LOC115211058"; ID ""; gene_name "LOC115211058"; transcript_id "G15128.1"; exon_number "12"; uniq_trans_id "G15128.1";
NC_043000.1	PBRI	exon	10734086	10734291	.	+	.	gene_id "LOC115211058"; ID ""; gene_name "LOC115211058"; transcript_id "G15128.1"; exon_number "13"; uniq_trans_id "G15128.1";
NC_043000.1	PBRI	exon	10737636	10737746	.	+	.	gene_id "LOC115211058"; ID ""; gene_name "LOC115211058"; transcript_id "G15128.1"; exon_number "14"; uniq_trans_id "G15128.1";
NC_043000.1	PBRI	exon	10738983	10739104	.	+	.	gene_id "LOC115211058"; ID ""; gene_name "LOC115211058"; transcript_id "G15128.1"; exon_number "15"; uniq_trans_id "G15128.1";
NC_043000.1	PBRI	exon	10740157	10740338	.	+	.	gene_id "LOC115211058"; ID ""; gene_name "LOC115211058"; transcript_id "G15128.1"; exon_number "16"; uniq_trans_id "G15128.1";
NC_043000.1	PBRI	exon	10741549	10741664	.	+	.	gene_id "LOC115211058"; ID ""; gene_name "LOC115211058"; transcript_id "G15128.1"; exon_number "17"; uniq_trans_id "G15128.1";
NC_043000.1	PBRI	exon	10745040	10745178	.	+	.	gene_id "LOC115211058"; ID ""; gene_name "LOC115211058"; transcript_id "G15128.1"; exon_number "18"; uniq_trans_id "G15128.1";
NC_043000.1	PBRI	exon	10748136	10748233	.	+	.	gene_id "LOC115211058"; ID ""; gene_name "LOC115211058"; transcript_id "G15128.1"; exon_number "19"; uniq_trans_id "G15128.1";
NC_043000.1	PBRI	exon	10749835	10750053	.	+	.	gene_id "LOC115211058"; ID ""; gene_name "LOC115211058"; transcript_id "G15128.1"; exon_number "20"; uniq_trans_id "G15128.1";
NC_043000.1	PBRI	exon	10755963	10756121	.	+	.	gene_id "LOC115211058"; ID ""; gene_name "LOC115211058"; transcript_id "G15128.1"; exon_number "21"; uniq_trans_id "G15128.1";
NC_043000.1	PBRI	exon	10757424	10757783	.	+	.	gene_id "LOC115211058"; ID ""; gene_name "LOC115211058"; transcript_id "G15128.1"; exon_number "22"; uniq_trans_id "G15128.1";
NC_043000.1	PBRI	transcript	10689635	10760071	.	+	.	gene_id "LOC115211058"; ID ""; gene_name "LOC115211058"; transcript_id "G15128.12"; uniq_trans_id "G15128.12";
NC_043000.1	PBRI	exon	10689635	10689742	.	+	.	gene_id "LOC115211058"; ID ""; gene_name "LOC115211058"; transcript_id "G15128.12"; exon_number "1"; uniq_trans_id "G15128.12";
NC_043000.1	PBRI	exon	10699186	10699272	.	+	.	gene_id "LOC115211058"; ID ""; gene_name "LOC115211058"; transcript_id "G15128.12"; exon_number "2"; uniq_trans_id "G15128.12";
NC_043000.1	PBRI	exon	10706269	10706333	.	+	.	gene_id "LOC115211058"; ID ""; gene_name "LOC115211058"; transcript_id "G15128.12"; exon_number "3"; uniq_trans_id "G15128.12";
NC_043000.1	PBRI	exon	10707974	10708047	.	+	.	gene_id "LOC115211058"; ID ""; gene_name "LOC115211058"; transcript_id "G15128.12"; exon_number "4"; uniq_trans_id "G15128.12";
NC_043000.1	PBRI	exon	10709066	10709187	.	+	.	gene_id "LOC115211058"; ID ""; gene_name "LOC115211058"; transcript_id "G15128.12"; exon_number "5"; uniq_trans_id "G15128.12";
NC_043000.1	PBRI	exon	10711670	10711828	.	+	.	gene_id "LOC115211058"; ID ""; gene_name "LOC115211058"; transcript_id "G15128.12"; exon_number "6"; uniq_trans_id "G15128.12";
NC_043000.1	PBRI	exon	10713727	10713847	.	+	.	gene_id "LOC115211058"; ID ""; gene_name "LOC115211058"; transcript_id "G15128.12"; exon_number "7"; uniq_trans_id "G15128.12";
NC_043000.1	PBRI	exon	10715043	10715227	.	+	.	gene_id "LOC115211058"; ID ""; gene_name "LOC115211058"; transcript_id "G15128.12"; exon_number "8"; uniq_trans_id "G15128.12";
NC_043000.1	PBRI	exon	10729540	10729615	.	+	.	gene_id "LOC115211058"; ID ""; gene_name "LOC115211058"; transcript_id "G15128.12"; exon_number "9"; uniq_trans_id "G15128.12";
NC_043000.1	PBRI	exon	10731766	10731830	.	+	.	gene_id "LOC115211058"; ID ""; gene_name "LOC115211058"; transcript_id "G15128.12"; exon_number "10"; uniq_trans_id "G15128.12";
NC_043000.1	PBRI	exon	10732191	10732279	.	+	.	gene_id "LOC115211058"; ID ""; gene_name "LOC115211058"; transcript_id "G15128.12"; exon_number "11"; uniq_trans_id "G15128.12";
NC_043000.1	PBRI	exon	10732543	10732697	.	+	.	gene_id "LOC115211058"; ID ""; gene_name "LOC115211058"; transcript_id "G15128.12"; exon_number "12"; uniq_trans_id "G15128.12";
NC_043000.1	PBRI	exon	10734086	10734291	.	+	.	gene_id "LOC115211058"; ID ""; gene_name "LOC115211058"; transcript_id "G15128.12"; exon_number "13"; uniq_trans_id "G15128.12";
NC_043000.1	PBRI	exon	10737636	10737746	.	+	.	gene_id "LOC115211058"; ID ""; gene_name "LOC115211058"; transcript_id "G15128.12"; exon_number "14"; uniq_trans_id "G15128.12";
NC_043000.1	PBRI	exon	10738983	10739104	.	+	.	gene_id "LOC115211058"; ID ""; gene_name "LOC115211058"; transcript_id "G15128.12"; exon_number "15"; uniq_trans_id "G15128.12";
NC_043000.1	PBRI	exon	10740157	10740338	.	+	.	gene_id "LOC115211058"; ID ""; gene_name "LOC115211058"; transcript_id "G15128.12"; exon_number "16"; uniq_trans_id "G15128.12";
NC_043000.1	PBRI	exon	10741549	10741664	.	+	.	gene_id "LOC115211058"; ID ""; gene_name "LOC115211058"; transcript_id "G15128.12"; exon_number "17"; uniq_trans_id "G15128.12";
NC_043000.1	PBRI	exon	10745040	10745178	.	+	.	gene_id "LOC115211058"; ID ""; gene_name "LOC115211058"; transcript_id "G15128.12"; exon_number "18"; uniq_trans_id "G15128.12";
NC_043000.1	PBRI	exon	10748136	10748233	.	+	.	gene_id "LOC115211058"; ID ""; gene_name "LOC115211058"; transcript_id "G15128.12"; exon_number "19"; uniq_trans_id "G15128.12";
NC_043000.1	PBRI	exon	10749835	10750053	.	+	.	gene_id "LOC115211058"; ID ""; gene_name "LOC115211058"; transcript_id "G15128.12"; exon_number "20"; uniq_trans_id "G15128.12";
NC_043000.1	PBRI	exon	10755963	10756121	.	+	.	gene_id "LOC115211058"; ID ""; gene_name "LOC115211058"; transcript_id "G15128.12"; exon_number "21"; uniq_trans_id "G15128.12";
NC_043000.1	PBRI	exon	10757424	10760071	.	+	.	gene_id "LOC115211058"; ID ""; gene_name "LOC115211058"; transcript_id "G15128.12"; exon_number "22"; uniq_trans_id "G15128.12";
NC_043000.1	PBRI	transcript	10689641	10760433	.	+	.	gene_id "LOC115211058"; ID ""; gene_name "LOC115211058"; transcript_id "G15128.14"; uniq_trans_id "G15128.14";
NC_043000.1	PBRI	exon	10689641	10689742	.	+	.	gene_id "LOC115211058"; ID ""; gene_name "LOC115211058"; transcript_id "G15128.14"; exon_number "1"; uniq_trans_id "G15128.14";
NC_043000.1	PBRI	exon	10699186	10699272	.	+	.	gene_id "LOC115211058"; ID ""; gene_name "LOC115211058"; transcript_id "G15128.14"; exon_number "2"; uniq_trans_id "G15128.14";
NC_043000.1	PBRI	exon	10706269	10706333	.	+	.	gene_id "LOC115211058"; ID ""; gene_name "LOC115211058"; transcript_id "G15128.14"; exon_number "3"; uniq_trans_id "G15128.14";
NC_043000.1	PBRI	exon	10707974	10708047	.	+	.	gene_id "LOC115211058"; ID ""; gene_name "LOC115211058"; transcript_id "G15128.14"; exon_number "4"; uniq_trans_id "G15128.14";
NC_043000.1	PBRI	exon	10709066	10709187	.	+	.	gene_id "LOC115211058"; ID ""; gene_name "LOC115211058"; transcript_id "G15128.14"; exon_number "5"; uniq_trans_id "G15128.14";
NC_043000.1	PBRI	exon	10711670	10711828	.	+	.	gene_id "LOC115211058"; ID ""; gene_name "LOC115211058"; transcript_id "G15128.14"; exon_number "6"; uniq_trans_id "G15128.14";
NC_043000.1	PBRI	exon	10713727	10713847	.	+	.	gene_id "LOC115211058"; ID ""; gene_name "LOC115211058"; transcript_id "G15128.14"; exon_number "7"; uniq_trans_id "G15128.14";
NC_043000.1	PBRI	exon	10715043	10715227	.	+	.	gene_id "LOC115211058"; ID ""; gene_name "LOC115211058"; transcript_id "G15128.14"; exon_number "8"; uniq_trans_id "G15128.14";
NC_043000.1	PBRI	exon	10729540	10729615	.	+	.	gene_id "LOC115211058"; ID ""; gene_name "LOC115211058"; transcript_id "G15128.14"; exon_number "9"; uniq_trans_id "G15128.14";
NC_043000.1	PBRI	exon	10731766	10731830	.	+	.	gene_id "LOC115211058"; ID ""; gene_name "LOC115211058"; transcript_id "G15128.14"; exon_number "10"; uniq_trans_id "G15128.14";
NC_043000.1	PBRI	exon	10732191	10732279	.	+	.	gene_id "LOC115211058"; ID ""; gene_name "LOC115211058"; transcript_id "G15128.14"; exon_number "11"; uniq_trans_id "G15128.14";
NC_043000.1	PBRI	exon	10732543	10732697	.	+	.	gene_id "LOC115211058"; ID ""; gene_name "LOC115211058"; transcript_id "G15128.14"; exon_number "12"; uniq_trans_id "G15128.14";
NC_043000.1	PBRI	exon	10734086	10734291	.	+	.	gene_id "LOC115211058"; ID ""; gene_name "LOC115211058"; transcript_id "G15128.14"; exon_number "13"; uniq_trans_id "G15128.14";
NC_043000.1	PBRI	exon	10737636	10737746	.	+	.	gene_id "LOC115211058"; ID ""; gene_name "LOC115211058"; transcript_id "G15128.14"; exon_number "14"; uniq_trans_id "G15128.14";
NC_043000.1	PBRI	exon	10738983	10739104	.	+	.	gene_id "LOC115211058"; ID ""; gene_name "LOC115211058"; transcript_id "G15128.14"; exon_number "15"; uniq_trans_id "G15128.14";
NC_043000.1	PBRI	exon	10740157	10740338	.	+	.	gene_id "LOC115211058"; ID ""; gene_name "LOC115211058"; transcript_id "G15128.14"; exon_number "16"; uniq_trans_id "G15128.14";
NC_043000.1	PBRI	exon	10741549	10741664	.	+	.	gene_id "LOC115211058"; ID ""; gene_name "LOC115211058"; transcript_id "G15128.14"; exon_number "17"; uniq_trans_id "G15128.14";
NC_043000.1	PBRI	exon	10745040	10745178	.	+	.	gene_id "LOC115211058"; ID ""; gene_name "LOC115211058"; transcript_id "G15128.14"; exon_number "18"; uniq_trans_id "G15128.14";
NC_043000.1	PBRI	exon	10748136	10748233	.	+	.	gene_id "LOC115211058"; ID ""; gene_name "LOC115211058"; transcript_id "G15128.14"; exon_number "19"; uniq_trans_id "G15128.14";
NC_043000.1	PBRI	exon	10749835	10750053	.	+	.	gene_id "LOC115211058"; ID ""; gene_name "LOC115211058"; transcript_id "G15128.14"; exon_number "20"; uniq_trans_id "G15128.14";
NC_043000.1	PBRI	exon	10755963	10756121	.	+	.	gene_id "LOC115211058"; ID ""; gene_name "LOC115211058"; transcript_id "G15128.14"; exon_number "21"; uniq_trans_id "G15128.14";
NC_043000.1	PBRI	exon	10757424	10760433	.	+	.	gene_id "LOC115211058"; ID ""; gene_name "LOC115211058"; transcript_id "G15128.14"; exon_number "22"; uniq_trans_id "G15128.14";
NC_043000.1	PBRI	transcript	10689643	10741665	.	+	.	gene_id "LOC115211058"; ID ""; gene_name "LOC115211058"; transcript_id "G15128.16"; uniq_trans_id "G15128.16";
NC_043000.1	PBRI	exon	10689643	10689742	.	+	.	gene_id "LOC115211058"; ID ""; gene_name "LOC115211058"; transcript_id "G15128.16"; exon_number "1"; uniq_trans_id "G15128.16";
NC_043000.1	PBRI	exon	10699186	10699272	.	+	.	gene_id "LOC115211058"; ID ""; gene_name "LOC115211058"; transcript_id "G15128.16"; exon_number "2"; uniq_trans_id "G15128.16";
NC_043000.1	PBRI	exon	10706269	10706333	.	+	.	gene_id "LOC115211058"; ID ""; gene_name "LOC115211058"; transcript_id "G15128.16"; exon_number "3"; uniq_trans_id "G15128.16";
NC_043000.1	PBRI	exon	10707974	10708047	.	+	.	gene_id "LOC115211058"; ID ""; gene_name "LOC115211058"; transcript_id "G15128.16"; exon_number "4"; uniq_trans_id "G15128.16";
NC_043000.1	PBRI	exon	10709066	10709187	.	+	.	gene_id "LOC115211058"; ID ""; gene_name "LOC115211058"; transcript_id "G15128.16"; exon_number "5"; uniq_trans_id "G15128.16";
NC_043000.1	PBRI	exon	10711670	10711828	.	+	.	gene_id "LOC115211058"; ID ""; gene_name "LOC115211058"; transcript_id "G15128.16"; exon_number "6"; uniq_trans_id "G15128.16";
NC_043000.1	PBRI	exon	10713727	10713847	.	+	.	gene_id "LOC115211058"; ID ""; gene_name "LOC115211058"; transcript_id "G15128.16"; exon_number "7"; uniq_trans_id "G15128.16";
NC_043000.1	PBRI	exon	10715043	10715227	.	+	.	gene_id "LOC115211058"; ID ""; gene_name "LOC115211058"; transcript_id "G15128.16"; exon_number "8"; uniq_trans_id "G15128.16";
NC_043000.1	PBRI	exon	10729540	10729615	.	+	.	gene_id "LOC115211058"; ID ""; gene_name "LOC115211058"; transcript_id "G15128.16"; exon_number "9"; uniq_trans_id "G15128.16";
NC_043000.1	PBRI	exon	10731766	10731830	.	+	.	gene_id "LOC115211058"; ID ""; gene_name "LOC115211058"; transcript_id "G15128.16"; exon_number "10"; uniq_trans_id "G15128.16";
NC_043000.1	PBRI	exon	10732191	10732279	.	+	.	gene_id "LOC115211058"; ID ""; gene_name "LOC115211058"; transcript_id "G15128.16"; exon_number "11"; uniq_trans_id "G15128.16";
NC_043000.1	PBRI	exon	10732543	10732697	.	+	.	gene_id "LOC115211058"; ID ""; gene_name "LOC115211058"; transcript_id "G15128.16"; exon_number "12"; uniq_trans_id "G15128.16";
NC_043000.1	PBRI	exon	10734086	10734291	.	+	.	gene_id "LOC115211058"; ID ""; gene_name "LOC115211058"; transcript_id "G15128.16"; exon_number "13"; uniq_trans_id "G15128.16";
NC_043000.1	PBRI	exon	10737636	10737746	.	+	.	gene_id "LOC115211058"; ID ""; gene_name "LOC115211058"; transcript_id "G15128.16"; exon_number "14"; uniq_trans_id "G15128.16";
NC_043000.1	PBRI	exon	10738983	10739104	.	+	.	gene_id "LOC115211058"; ID ""; gene_name "LOC115211058"; transcript_id "G15128.16"; exon_number "15"; uniq_trans_id "G15128.16";
NC_043000.1	PBRI	exon	10740157	10740338	.	+	.	gene_id "LOC115211058"; ID ""; gene_name "LOC115211058"; transcript_id "G15128.16"; exon_number "16"; uniq_trans_id "G15128.16";
NC_043000.1	PBRI	exon	10741549	10741665	.	+	.	gene_id "LOC115211058"; ID ""; gene_name "LOC115211058"; transcript_id "G15128.16"; exon_number "17"; uniq_trans_id "G15128.16";
NC_043000.1	PBRI	transcript	10689645	10745055	.	+	.	gene_id "LOC115211058"; ID ""; gene_name "LOC115211058"; transcript_id "G15128.17"; uniq_trans_id "G15128.17";
NC_043000.1	PBRI	exon	10689645	10689742	.	+	.	gene_id "LOC115211058"; ID ""; gene_name "LOC115211058"; transcript_id "G15128.17"; exon_number "1"; uniq_trans_id "G15128.17";
NC_043000.1	PBRI	exon	10699186	10699272	.	+	.	gene_id "LOC115211058"; ID ""; gene_name "LOC115211058"; transcript_id "G15128.17"; exon_number "2"; uniq_trans_id "G15128.17";
NC_043000.1	PBRI	exon	10706269	10706333	.	+	.	gene_id "LOC115211058"; ID ""; gene_name "LOC115211058"; transcript_id "G15128.17"; exon_number "3"; uniq_trans_id "G15128.17";
NC_043000.1	PBRI	exon	10707974	10708047	.	+	.	gene_id "LOC115211058"; ID ""; gene_name "LOC115211058"; transcript_id "G15128.17"; exon_number "4"; uniq_trans_id "G15128.17";
NC_043000.1	PBRI	exon	10709066	10709187	.	+	.	gene_id "LOC115211058"; ID ""; gene_name "LOC115211058"; transcript_id "G15128.17"; exon_number "5"; uniq_trans_id "G15128.17";
NC_043000.1	PBRI	exon	10711670	10711828	.	+	.	gene_id "LOC115211058"; ID ""; gene_name "LOC115211058"; transcript_id "G15128.17"; exon_number "6"; uniq_trans_id "G15128.17";
NC_043000.1	PBRI	exon	10713727	10713847	.	+	.	gene_id "LOC115211058"; ID ""; gene_name "LOC115211058"; transcript_id "G15128.17"; exon_number "7"; uniq_trans_id "G15128.17";
NC_043000.1	PBRI	exon	10715043	10715227	.	+	.	gene_id "LOC115211058"; ID ""; gene_name "LOC115211058"; transcript_id "G15128.17"; exon_number "8"; uniq_trans_id "G15128.17";
NC_043000.1	PBRI	exon	10729540	10729615	.	+	.	gene_id "LOC115211058"; ID ""; gene_name "LOC115211058"; transcript_id "G15128.17"; exon_number "9"; uniq_trans_id "G15128.17";
NC_043000.1	PBRI	exon	10731766	10731830	.	+	.	gene_id "LOC115211058"; ID ""; gene_name "LOC115211058"; transcript_id "G15128.17"; exon_number "10"; uniq_trans_id "G15128.17";
NC_043000.1	PBRI	exon	10732191	10732279	.	+	.	gene_id "LOC115211058"; ID ""; gene_name "LOC115211058"; transcript_id "G15128.17"; exon_number "11"; uniq_trans_id "G15128.17";
NC_043000.1	PBRI	exon	10732543	10732697	.	+	.	gene_id "LOC115211058"; ID ""; gene_name "LOC115211058"; transcript_id "G15128.17"; exon_number "12"; uniq_trans_id "G15128.17";
NC_043000.1	PBRI	exon	10734086	10734291	.	+	.	gene_id "LOC115211058"; ID ""; gene_name "LOC115211058"; transcript_id "G15128.17"; exon_number "13"; uniq_trans_id "G15128.17";
NC_043000.1	PBRI	exon	10737636	10737746	.	+	.	gene_id "LOC115211058"; ID ""; gene_name "LOC115211058"; transcript_id "G15128.17"; exon_number "14"; uniq_trans_id "G15128.17";
NC_043000.1	PBRI	exon	10738983	10739104	.	+	.	gene_id "LOC115211058"; ID ""; gene_name "LOC115211058"; transcript_id "G15128.17"; exon_number "15"; uniq_trans_id "G15128.17";
NC_043000.1	PBRI	exon	10740157	10740338	.	+	.	gene_id "LOC115211058"; ID ""; gene_name "LOC115211058"; transcript_id "G15128.17"; exon_number "16"; uniq_trans_id "G15128.17";
NC_043000.1	PBRI	exon	10741549	10741664	.	+	.	gene_id "LOC115211058"; ID ""; gene_name "LOC115211058"; transcript_id "G15128.17"; exon_number "17"; uniq_trans_id "G15128.17";
NC_043000.1	PBRI	exon	10745040	10745055	.	+	.	gene_id "LOC115211058"; ID ""; gene_name "LOC115211058"; transcript_id "G15128.17"; exon_number "18"; uniq_trans_id "G15128.17";
NC_043000.1	PBRI	transcript	10689645	10757783	.	+	.	gene_id "LOC115211058"; ID ""; gene_name "LOC115211058"; transcript_id "G15128.18"; uniq_trans_id "G15128.18";
NC_043000.1	PBRI	exon	10689645	10689742	.	+	.	gene_id "LOC115211058"; ID ""; gene_name "LOC115211058"; transcript_id "G15128.18"; exon_number "1"; uniq_trans_id "G15128.18";
NC_043000.1	PBRI	exon	10699186	10699272	.	+	.	gene_id "LOC115211058"; ID ""; gene_name "LOC115211058"; transcript_id "G15128.18"; exon_number "2"; uniq_trans_id "G15128.18";
NC_043000.1	PBRI	exon	10706269	10706333	.	+	.	gene_id "LOC115211058"; ID ""; gene_name "LOC115211058"; transcript_id "G15128.18"; exon_number "3"; uniq_trans_id "G15128.18";
NC_043000.1	PBRI	exon	10707974	10708047	.	+	.	gene_id "LOC115211058"; ID ""; gene_name "LOC115211058"; transcript_id "G15128.18"; exon_number "4"; uniq_trans_id "G15128.18";
NC_043000.1	PBRI	exon	10709066	10709187	.	+	.	gene_id "LOC115211058"; ID ""; gene_name "LOC115211058"; transcript_id "G15128.18"; exon_number "5"; uniq_trans_id "G15128.18";
NC_043000.1	PBRI	exon	10711670	10711828	.	+	.	gene_id "LOC115211058"; ID ""; gene_name "LOC115211058"; transcript_id "G15128.18"; exon_number "6"; uniq_trans_id "G15128.18";
NC_043000.1	PBRI	exon	10713727	10713847	.	+	.	gene_id "LOC115211058"; ID ""; gene_name "LOC115211058"; transcript_id "G15128.18"; exon_number "7"; uniq_trans_id "G15128.18";
NC_043000.1	PBRI	exon	10715043	10715227	.	+	.	gene_id "LOC115211058"; ID ""; gene_name "LOC115211058"; transcript_id "G15128.18"; exon_number "8"; uniq_trans_id "G15128.18";
NC_043000.1	PBRI	exon	10729540	10729615	.	+	.	gene_id "LOC115211058"; ID ""; gene_name "LOC115211058"; transcript_id "G15128.18"; exon_number "9"; uniq_trans_id "G15128.18";
NC_043000.1	PBRI	exon	10731766	10731830	.	+	.	gene_id "LOC115211058"; ID ""; gene_name "LOC115211058"; transcript_id "G15128.18"; exon_number "10"; uniq_trans_id "G15128.18";
NC_043000.1	PBRI	exon	10732191	10732279	.	+	.	gene_id "LOC115211058"; ID ""; gene_name "LOC115211058"; transcript_id "G15128.18"; exon_number "11"; uniq_trans_id "G15128.18";
NC_043000.1	PBRI	exon	10732543	10732697	.	+	.	gene_id "LOC115211058"; ID ""; gene_name "LOC115211058"; transcript_id "G15128.18"; exon_number "12"; uniq_trans_id "G15128.18";
NC_043000.1	PBRI	exon	10734086	10734291	.	+	.	gene_id "LOC115211058"; ID ""; gene_name "LOC115211058"; transcript_id "G15128.18"; exon_number "13"; uniq_trans_id "G15128.18";
NC_043000.1	PBRI	exon	10737636	10737746	.	+	.	gene_id "LOC115211058"; ID ""; gene_name "LOC115211058"; transcript_id "G15128.18"; exon_number "14"; uniq_trans_id "G15128.18";
NC_043000.1	PBRI	exon	10738983	10739104	.	+	.	gene_id "LOC115211058"; ID ""; gene_name "LOC115211058"; transcript_id "G15128.18"; exon_number "15"; uniq_trans_id "G15128.18";
NC_043000.1	PBRI	exon	10740157	10740338	.	+	.	gene_id "LOC115211058"; ID ""; gene_name "LOC115211058"; transcript_id "G15128.18"; exon_number "16"; uniq_trans_id "G15128.18";
NC_043000.1	PBRI	exon	10741549	10741664	.	+	.	gene_id "LOC115211058"; ID ""; gene_name "LOC115211058"; transcript_id "G15128.18"; exon_number "17"; uniq_trans_id "G15128.18";
NC_043000.1	PBRI	exon	10745040	10745178	.	+	.	gene_id "LOC115211058"; ID ""; gene_name "LOC115211058"; transcript_id "G15128.18"; exon_number "18"; uniq_trans_id "G15128.18";
NC_043000.1	PBRI	exon	10748136	10748233	.	+	.	gene_id "LOC115211058"; ID ""; gene_name "LOC115211058"; transcript_id "G15128.18"; exon_number "19"; uniq_trans_id "G15128.18";
NC_043000.1	PBRI	exon	10749835	10750053	.	+	.	gene_id "LOC115211058"; ID ""; gene_name "LOC115211058"; transcript_id "G15128.18"; exon_number "20"; uniq_trans_id "G15128.18";
NC_043000.1	PBRI	exon	10752649	10752804	.	+	.	gene_id "LOC115211058"; ID ""; gene_name "LOC115211058"; transcript_id "G15128.18"; exon_number "21"; uniq_trans_id "G15128.18";
NC_043000.1	PBRI	exon	10755963	10756121	.	+	.	gene_id "LOC115211058"; ID ""; gene_name "LOC115211058"; transcript_id "G15128.18"; exon_number "22"; uniq_trans_id "G15128.18";
NC_043000.1	PBRI	exon	10757424	10757783	.	+	.	gene_id "LOC115211058"; ID ""; gene_name "LOC115211058"; transcript_id "G15128.18"; exon_number "23"; uniq_trans_id "G15128.18";
NC_043000.1	PBRI	transcript	10689647	10750041	.	+	.	gene_id "LOC115211058"; ID ""; gene_name "LOC115211058"; transcript_id "G15128.25"; uniq_trans_id "G15128.25";
NC_043000.1	PBRI	exon	10689647	10689742	.	+	.	gene_id "LOC115211058"; ID ""; gene_name "LOC115211058"; transcript_id "G15128.25"; exon_number "1"; uniq_trans_id "G15128.25";
NC_043000.1	PBRI	exon	10699186	10699272	.	+	.	gene_id "LOC115211058"; ID ""; gene_name "LOC115211058"; transcript_id "G15128.25"; exon_number "2"; uniq_trans_id "G15128.25";
NC_043000.1	PBRI	exon	10706269	10706333	.	+	.	gene_id "LOC115211058"; ID ""; gene_name "LOC115211058"; transcript_id "G15128.25"; exon_number "3"; uniq_trans_id "G15128.25";
NC_043000.1	PBRI	exon	10707974	10708047	.	+	.	gene_id "LOC115211058"; ID ""; gene_name "LOC115211058"; transcript_id "G15128.25"; exon_number "4"; uniq_trans_id "G15128.25";
NC_043000.1	PBRI	exon	10709066	10709187	.	+	.	gene_id "LOC115211058"; ID ""; gene_name "LOC115211058"; transcript_id "G15128.25"; exon_number "5"; uniq_trans_id "G15128.25";
NC_043000.1	PBRI	exon	10711670	10711828	.	+	.	gene_id "LOC115211058"; ID ""; gene_name "LOC115211058"; transcript_id "G15128.25"; exon_number "6"; uniq_trans_id "G15128.25";
NC_043000.1	PBRI	exon	10713727	10713847	.	+	.	gene_id "LOC115211058"; ID ""; gene_name "LOC115211058"; transcript_id "G15128.25"; exon_number "7"; uniq_trans_id "G15128.25";
NC_043000.1	PBRI	exon	10715043	10715227	.	+	.	gene_id "LOC115211058"; ID ""; gene_name "LOC115211058"; transcript_id "G15128.25"; exon_number "8"; uniq_trans_id "G15128.25";
NC_043000.1	PBRI	exon	10729540	10729615	.	+	.	gene_id "LOC115211058"; ID ""; gene_name "LOC115211058"; transcript_id "G15128.25"; exon_number "9"; uniq_trans_id "G15128.25";
NC_043000.1	PBRI	exon	10731766	10731830	.	+	.	gene_id "LOC115211058"; ID ""; gene_name "LOC115211058"; transcript_id "G15128.25"; exon_number "10"; uniq_trans_id "G15128.25";
NC_043000.1	PBRI	exon	10732191	10732279	.	+	.	gene_id "LOC115211058"; ID ""; gene_name "LOC115211058"; transcript_id "G15128.25"; exon_number "11"; uniq_trans_id "G15128.25";
NC_043000.1	PBRI	exon	10732543	10732697	.	+	.	gene_id "LOC115211058"; ID ""; gene_name "LOC115211058"; transcript_id "G15128.25"; exon_number "12"; uniq_trans_id "G15128.25";
NC_043000.1	PBRI	exon	10734086	10734291	.	+	.	gene_id "LOC115211058"; ID ""; gene_name "LOC115211058"; transcript_id "G15128.25"; exon_number "13"; uniq_trans_id "G15128.25";
NC_043000.1	PBRI	exon	10737636	10737746	.	+	.	gene_id "LOC115211058"; ID ""; gene_name "LOC115211058"; transcript_id "G15128.25"; exon_number "14"; uniq_trans_id "G15128.25";
NC_043000.1	PBRI	exon	10738983	10739104	.	+	.	gene_id "LOC115211058"; ID ""; gene_name "LOC115211058"; transcript_id "G15128.25"; exon_number "15"; uniq_trans_id "G15128.25";
NC_043000.1	PBRI	exon	10740157	10740338	.	+	.	gene_id "LOC115211058"; ID ""; gene_name "LOC115211058"; transcript_id "G15128.25"; exon_number "16"; uniq_trans_id "G15128.25";
NC_043000.1	PBRI	exon	10741549	10741664	.	+	.	gene_id "LOC115211058"; ID ""; gene_name "LOC115211058"; transcript_id "G15128.25"; exon_number "17"; uniq_trans_id "G15128.25";
NC_043000.1	PBRI	exon	10745040	10745178	.	+	.	gene_id "LOC115211058"; ID ""; gene_name "LOC115211058"; transcript_id "G15128.25"; exon_number "18"; uniq_trans_id "G15128.25";
NC_043000.1	PBRI	exon	10748136	10748233	.	+	.	gene_id "LOC115211058"; ID ""; gene_name "LOC115211058"; transcript_id "G15128.25"; exon_number "19"; uniq_trans_id "G15128.25";
NC_043000.1	PBRI	exon	10749835	10750041	.	+	.	gene_id "LOC115211058"; ID ""; gene_name "LOC115211058"; transcript_id "G15128.25"; exon_number "20"; uniq_trans_id "G15128.25";
NC_043000.1	PBRI	transcript	10689647	10756094	.	+	.	gene_id "LOC115211058"; ID ""; gene_name "LOC115211058"; transcript_id "G15128.26"; uniq_trans_id "G15128.26";
NC_043000.1	PBRI	exon	10689647	10689742	.	+	.	gene_id "LOC115211058"; ID ""; gene_name "LOC115211058"; transcript_id "G15128.26"; exon_number "1"; uniq_trans_id "G15128.26";
NC_043000.1	PBRI	exon	10699186	10699272	.	+	.	gene_id "LOC115211058"; ID ""; gene_name "LOC115211058"; transcript_id "G15128.26"; exon_number "2"; uniq_trans_id "G15128.26";
NC_043000.1	PBRI	exon	10706269	10706333	.	+	.	gene_id "LOC115211058"; ID ""; gene_name "LOC115211058"; transcript_id "G15128.26"; exon_number "3"; uniq_trans_id "G15128.26";
NC_043000.1	PBRI	exon	10707974	10708047	.	+	.	gene_id "LOC115211058"; ID ""; gene_name "LOC115211058"; transcript_id "G15128.26"; exon_number "4"; uniq_trans_id "G15128.26";
NC_043000.1	PBRI	exon	10709066	10709187	.	+	.	gene_id "LOC115211058"; ID ""; gene_name "LOC115211058"; transcript_id "G15128.26"; exon_number "5"; uniq_trans_id "G15128.26";
NC_043000.1	PBRI	exon	10711670	10711828	.	+	.	gene_id "LOC115211058"; ID ""; gene_name "LOC115211058"; transcript_id "G15128.26"; exon_number "6"; uniq_trans_id "G15128.26";
NC_043000.1	PBRI	exon	10713727	10713847	.	+	.	gene_id "LOC115211058"; ID ""; gene_name "LOC115211058"; transcript_id "G15128.26"; exon_number "7"; uniq_trans_id "G15128.26";
NC_043000.1	PBRI	exon	10715043	10715227	.	+	.	gene_id "LOC115211058"; ID ""; gene_name "LOC115211058"; transcript_id "G15128.26"; exon_number "8"; uniq_trans_id "G15128.26";
NC_043000.1	PBRI	exon	10729540	10729615	.	+	.	gene_id "LOC115211058"; ID ""; gene_name "LOC115211058"; transcript_id "G15128.26"; exon_number "9"; uniq_trans_id "G15128.26";
NC_043000.1	PBRI	exon	10731766	10731830	.	+	.	gene_id "LOC115211058"; ID ""; gene_name "LOC115211058"; transcript_id "G15128.26"; exon_number "10"; uniq_trans_id "G15128.26";
NC_043000.1	PBRI	exon	10732191	10732279	.	+	.	gene_id "LOC115211058"; ID ""; gene_name "LOC115211058"; transcript_id "G15128.26"; exon_number "11"; uniq_trans_id "G15128.26";
NC_043000.1	PBRI	exon	10732543	10732697	.	+	.	gene_id "LOC115211058"; ID ""; gene_name "LOC115211058"; transcript_id "G15128.26"; exon_number "12"; uniq_trans_id "G15128.26";
NC_043000.1	PBRI	exon	10734086	10734291	.	+	.	gene_id "LOC115211058"; ID ""; gene_name "LOC115211058"; transcript_id "G15128.26"; exon_number "13"; uniq_trans_id "G15128.26";
NC_043000.1	PBRI	exon	10737636	10737746	.	+	.	gene_id "LOC115211058"; ID ""; gene_name "LOC115211058"; transcript_id "G15128.26"; exon_number "14"; uniq_trans_id "G15128.26";
NC_043000.1	PBRI	exon	10738983	10739104	.	+	.	gene_id "LOC115211058"; ID ""; gene_name "LOC115211058"; transcript_id "G15128.26"; exon_number "15"; uniq_trans_id "G15128.26";
NC_043000.1	PBRI	exon	10740157	10740338	.	+	.	gene_id "LOC115211058"; ID ""; gene_name "LOC115211058"; transcript_id "G15128.26"; exon_number "16"; uniq_trans_id "G15128.26";
NC_043000.1	PBRI	exon	10741549	10741664	.	+	.	gene_id "LOC115211058"; ID ""; gene_name "LOC115211058"; transcript_id "G15128.26"; exon_number "17"; uniq_trans_id "G15128.26";
NC_043000.1	PBRI	exon	10745040	10745178	.	+	.	gene_id "LOC115211058"; ID ""; gene_name "LOC115211058"; transcript_id "G15128.26"; exon_number "18"; uniq_trans_id "G15128.26";
NC_043000.1	PBRI	exon	10748136	10748233	.	+	.	gene_id "LOC115211058"; ID ""; gene_name "LOC115211058"; transcript_id "G15128.26"; exon_number "19"; uniq_trans_id "G15128.26";
NC_043000.1	PBRI	exon	10749835	10750053	.	+	.	gene_id "LOC115211058"; ID ""; gene_name "LOC115211058"; transcript_id "G15128.26"; exon_number "20"; uniq_trans_id "G15128.26";
NC_043000.1	PBRI	exon	10752649	10752804	.	+	.	gene_id "LOC115211058"; ID ""; gene_name "LOC115211058"; transcript_id "G15128.26"; exon_number "21"; uniq_trans_id "G15128.26";
NC_043000.1	PBRI	exon	10755963	10756094	.	+	.	gene_id "LOC115211058"; ID ""; gene_name "LOC115211058"; transcript_id "G15128.26"; exon_number "22"; uniq_trans_id "G15128.26";
NC_043000.1	PBRI	transcript	10689647	10759045	.	+	.	gene_id "LOC115211058"; ID ""; gene_name "LOC115211058"; transcript_id "G15128.27"; uniq_trans_id "G15128.27";
NC_043000.1	PBRI	exon	10689647	10689742	.	+	.	gene_id "LOC115211058"; ID ""; gene_name "LOC115211058"; transcript_id "G15128.27"; exon_number "1"; uniq_trans_id "G15128.27";
NC_043000.1	PBRI	exon	10699186	10699272	.	+	.	gene_id "LOC115211058"; ID ""; gene_name "LOC115211058"; transcript_id "G15128.27"; exon_number "2"; uniq_trans_id "G15128.27";
NC_043000.1	PBRI	exon	10706269	10706333	.	+	.	gene_id "LOC115211058"; ID ""; gene_name "LOC115211058"; transcript_id "G15128.27"; exon_number "3"; uniq_trans_id "G15128.27";
NC_043000.1	PBRI	exon	10707974	10708047	.	+	.	gene_id "LOC115211058"; ID ""; gene_name "LOC115211058"; transcript_id "G15128.27"; exon_number "4"; uniq_trans_id "G15128.27";
NC_043000.1	PBRI	exon	10709066	10709187	.	+	.	gene_id "LOC115211058"; ID ""; gene_name "LOC115211058"; transcript_id "G15128.27"; exon_number "5"; uniq_trans_id "G15128.27";
NC_043000.1	PBRI	exon	10711670	10711828	.	+	.	gene_id "LOC115211058"; ID ""; gene_name "LOC115211058"; transcript_id "G15128.27"; exon_number "6"; uniq_trans_id "G15128.27";
NC_043000.1	PBRI	exon	10713727	10713847	.	+	.	gene_id "LOC115211058"; ID ""; gene_name "LOC115211058"; transcript_id "G15128.27"; exon_number "7"; uniq_trans_id "G15128.27";
NC_043000.1	PBRI	exon	10715043	10715227	.	+	.	gene_id "LOC115211058"; ID ""; gene_name "LOC115211058"; transcript_id "G15128.27"; exon_number "8"; uniq_trans_id "G15128.27";
NC_043000.1	PBRI	exon	10729540	10729615	.	+	.	gene_id "LOC115211058"; ID ""; gene_name "LOC115211058"; transcript_id "G15128.27"; exon_number "9"; uniq_trans_id "G15128.27";
NC_043000.1	PBRI	exon	10731766	10731830	.	+	.	gene_id "LOC115211058"; ID ""; gene_name "LOC115211058"; transcript_id "G15128.27"; exon_number "10"; uniq_trans_id "G15128.27";
NC_043000.1	PBRI	exon	10732191	10732279	.	+	.	gene_id "LOC115211058"; ID ""; gene_name "LOC115211058"; transcript_id "G15128.27"; exon_number "11"; uniq_trans_id "G15128.27";
NC_043000.1	PBRI	exon	10732543	10732697	.	+	.	gene_id "LOC115211058"; ID ""; gene_name "LOC115211058"; transcript_id "G15128.27"; exon_number "12"; uniq_trans_id "G15128.27";
NC_043000.1	PBRI	exon	10734086	10734291	.	+	.	gene_id "LOC115211058"; ID ""; gene_name "LOC115211058"; transcript_id "G15128.27"; exon_number "13"; uniq_trans_id "G15128.27";
NC_043000.1	PBRI	exon	10737636	10737746	.	+	.	gene_id "LOC115211058"; ID ""; gene_name "LOC115211058"; transcript_id "G15128.27"; exon_number "14"; uniq_trans_id "G15128.27";
NC_043000.1	PBRI	exon	10738983	10739104	.	+	.	gene_id "LOC115211058"; ID ""; gene_name "LOC115211058"; transcript_id "G15128.27"; exon_number "15"; uniq_trans_id "G15128.27";
NC_043000.1	PBRI	exon	10740157	10740338	.	+	.	gene_id "LOC115211058"; ID ""; gene_name "LOC115211058"; transcript_id "G15128.27"; exon_number "16"; uniq_trans_id "G15128.27";
NC_043000.1	PBRI	exon	10741549	10741664	.	+	.	gene_id "LOC115211058"; ID ""; gene_name "LOC115211058"; transcript_id "G15128.27"; exon_number "17"; uniq_trans_id "G15128.27";
NC_043000.1	PBRI	exon	10745040	10745178	.	+	.	gene_id "LOC115211058"; ID ""; gene_name "LOC115211058"; transcript_id "G15128.27"; exon_number "18"; uniq_trans_id "G15128.27";
NC_043000.1	PBRI	exon	10748136	10748233	.	+	.	gene_id "LOC115211058"; ID ""; gene_name "LOC115211058"; transcript_id "G15128.27"; exon_number "19"; uniq_trans_id "G15128.27";
NC_043000.1	PBRI	exon	10749835	10750053	.	+	.	gene_id "LOC115211058"; ID ""; gene_name "LOC115211058"; transcript_id "G15128.27"; exon_number "20"; uniq_trans_id "G15128.27";
NC_043000.1	PBRI	exon	10752649	10752804	.	+	.	gene_id "LOC115211058"; ID ""; gene_name "LOC115211058"; transcript_id "G15128.27"; exon_number "21"; uniq_trans_id "G15128.27";
NC_043000.1	PBRI	exon	10755963	10756121	.	+	.	gene_id "LOC115211058"; ID ""; gene_name "LOC115211058"; transcript_id "G15128.27"; exon_number "22"; uniq_trans_id "G15128.27";
NC_043000.1	PBRI	exon	10757424	10759045	.	+	.	gene_id "LOC115211058"; ID ""; gene_name "LOC115211058"; transcript_id "G15128.27"; exon_number "23"; uniq_trans_id "G15128.27";
NC_043000.1	PBRI	transcript	10689656	10758167	.	+	.	gene_id "LOC115211058"; ID ""; gene_name "LOC115211058"; transcript_id "G15128.30"; uniq_trans_id "G15128.30";
NC_043000.1	PBRI	exon	10689656	10689742	.	+	.	gene_id "LOC115211058"; ID ""; gene_name "LOC115211058"; transcript_id "G15128.30"; exon_number "1"; uniq_trans_id "G15128.30";
NC_043000.1	PBRI	exon	10699186	10699272	.	+	.	gene_id "LOC115211058"; ID ""; gene_name "LOC115211058"; transcript_id "G15128.30"; exon_number "2"; uniq_trans_id "G15128.30";
NC_043000.1	PBRI	exon	10706269	10706333	.	+	.	gene_id "LOC115211058"; ID ""; gene_name "LOC115211058"; transcript_id "G15128.30"; exon_number "3"; uniq_trans_id "G15128.30";
NC_043000.1	PBRI	exon	10707974	10708047	.	+	.	gene_id "LOC115211058"; ID ""; gene_name "LOC115211058"; transcript_id "G15128.30"; exon_number "4"; uniq_trans_id "G15128.30";
NC_043000.1	PBRI	exon	10709066	10709187	.	+	.	gene_id "LOC115211058"; ID ""; gene_name "LOC115211058"; transcript_id "G15128.30"; exon_number "5"; uniq_trans_id "G15128.30";
NC_043000.1	PBRI	exon	10711670	10711828	.	+	.	gene_id "LOC115211058"; ID ""; gene_name "LOC115211058"; transcript_id "G15128.30"; exon_number "6"; uniq_trans_id "G15128.30";
NC_043000.1	PBRI	exon	10713727	10713847	.	+	.	gene_id "LOC115211058"; ID ""; gene_name "LOC115211058"; transcript_id "G15128.30"; exon_number "7"; uniq_trans_id "G15128.30";
NC_043000.1	PBRI	exon	10715043	10715227	.	+	.	gene_id "LOC115211058"; ID ""; gene_name "LOC115211058"; transcript_id "G15128.30"; exon_number "8"; uniq_trans_id "G15128.30";
NC_043000.1	PBRI	exon	10729540	10729615	.	+	.	gene_id "LOC115211058"; ID ""; gene_name "LOC115211058"; transcript_id "G15128.30"; exon_number "9"; uniq_trans_id "G15128.30";
NC_043000.1	PBRI	exon	10731766	10731830	.	+	.	gene_id "LOC115211058"; ID ""; gene_name "LOC115211058"; transcript_id "G15128.30"; exon_number "10"; uniq_trans_id "G15128.30";
NC_043000.1	PBRI	exon	10732191	10732279	.	+	.	gene_id "LOC115211058"; ID ""; gene_name "LOC115211058"; transcript_id "G15128.30"; exon_number "11"; uniq_trans_id "G15128.30";
NC_043000.1	PBRI	exon	10732543	10732697	.	+	.	gene_id "LOC115211058"; ID ""; gene_name "LOC115211058"; transcript_id "G15128.30"; exon_number "12"; uniq_trans_id "G15128.30";
NC_043000.1	PBRI	exon	10734086	10734291	.	+	.	gene_id "LOC115211058"; ID ""; gene_name "LOC115211058"; transcript_id "G15128.30"; exon_number "13"; uniq_trans_id "G15128.30";
NC_043000.1	PBRI	exon	10737636	10737746	.	+	.	gene_id "LOC115211058"; ID ""; gene_name "LOC115211058"; transcript_id "G15128.30"; exon_number "14"; uniq_trans_id "G15128.30";
NC_043000.1	PBRI	exon	10738983	10739104	.	+	.	gene_id "LOC115211058"; ID ""; gene_name "LOC115211058"; transcript_id "G15128.30"; exon_number "15"; uniq_trans_id "G15128.30";
NC_043000.1	PBRI	exon	10740157	10740338	.	+	.	gene_id "LOC115211058"; ID ""; gene_name "LOC115211058"; transcript_id "G15128.30"; exon_number "16"; uniq_trans_id "G15128.30";
NC_043000.1	PBRI	exon	10741549	10741664	.	+	.	gene_id "LOC115211058"; ID ""; gene_name "LOC115211058"; transcript_id "G15128.30"; exon_number "17"; uniq_trans_id "G15128.30";
NC_043000.1	PBRI	exon	10745040	10745178	.	+	.	gene_id "LOC115211058"; ID ""; gene_name "LOC115211058"; transcript_id "G15128.30"; exon_number "18"; uniq_trans_id "G15128.30";
NC_043000.1	PBRI	exon	10748136	10748233	.	+	.	gene_id "LOC115211058"; ID ""; gene_name "LOC115211058"; transcript_id "G15128.30"; exon_number "19"; uniq_trans_id "G15128.30";
NC_043000.1	PBRI	exon	10749835	10750053	.	+	.	gene_id "LOC115211058"; ID ""; gene_name "LOC115211058"; transcript_id "G15128.30"; exon_number "20"; uniq_trans_id "G15128.30";
NC_043000.1	PBRI	exon	10755963	10756121	.	+	.	gene_id "LOC115211058"; ID ""; gene_name "LOC115211058"; transcript_id "G15128.30"; exon_number "21"; uniq_trans_id "G15128.30";
NC_043000.1	PBRI	exon	10757424	10758167	.	+	.	gene_id "LOC115211058"; ID ""; gene_name "LOC115211058"; transcript_id "G15128.30"; exon_number "22"; uniq_trans_id "G15128.30";
NC_043000.1	PBRI	transcript	10689665	10758167	.	+	.	gene_id "LOC115211058"; ID ""; gene_name "LOC115211058"; transcript_id "G15128.39"; uniq_trans_id "G15128.39";
NC_043000.1	PBRI	exon	10689665	10689742	.	+	.	gene_id "LOC115211058"; ID ""; gene_name "LOC115211058"; transcript_id "G15128.39"; exon_number "1"; uniq_trans_id "G15128.39";
NC_043000.1	PBRI	exon	10699186	10699272	.	+	.	gene_id "LOC115211058"; ID ""; gene_name "LOC115211058"; transcript_id "G15128.39"; exon_number "2"; uniq_trans_id "G15128.39";
NC_043000.1	PBRI	exon	10706269	10706333	.	+	.	gene_id "LOC115211058"; ID ""; gene_name "LOC115211058"; transcript_id "G15128.39"; exon_number "3"; uniq_trans_id "G15128.39";
NC_043000.1	PBRI	exon	10707974	10708047	.	+	.	gene_id "LOC115211058"; ID ""; gene_name "LOC115211058"; transcript_id "G15128.39"; exon_number "4"; uniq_trans_id "G15128.39";
NC_043000.1	PBRI	exon	10709066	10709187	.	+	.	gene_id "LOC115211058"; ID ""; gene_name "LOC115211058"; transcript_id "G15128.39"; exon_number "5"; uniq_trans_id "G15128.39";
NC_043000.1	PBRI	exon	10711670	10711828	.	+	.	gene_id "LOC115211058"; ID ""; gene_name "LOC115211058"; transcript_id "G15128.39"; exon_number "6"; uniq_trans_id "G15128.39";
NC_043000.1	PBRI	exon	10713727	10713847	.	+	.	gene_id "LOC115211058"; ID ""; gene_name "LOC115211058"; transcript_id "G15128.39"; exon_number "7"; uniq_trans_id "G15128.39";
NC_043000.1	PBRI	exon	10715043	10715227	.	+	.	gene_id "LOC115211058"; ID ""; gene_name "LOC115211058"; transcript_id "G15128.39"; exon_number "8"; uniq_trans_id "G15128.39";
NC_043000.1	PBRI	exon	10729540	10729615	.	+	.	gene_id "LOC115211058"; ID ""; gene_name "LOC115211058"; transcript_id "G15128.39"; exon_number "9"; uniq_trans_id "G15128.39";
NC_043000.1	PBRI	exon	10731766	10731830	.	+	.	gene_id "LOC115211058"; ID ""; gene_name "LOC115211058"; transcript_id "G15128.39"; exon_number "10"; uniq_trans_id "G15128.39";
NC_043000.1	PBRI	exon	10732191	10732279	.	+	.	gene_id "LOC115211058"; ID ""; gene_name "LOC115211058"; transcript_id "G15128.39"; exon_number "11"; uniq_trans_id "G15128.39";
NC_043000.1	PBRI	exon	10732543	10732697	.	+	.	gene_id "LOC115211058"; ID ""; gene_name "LOC115211058"; transcript_id "G15128.39"; exon_number "12"; uniq_trans_id "G15128.39";
NC_043000.1	PBRI	exon	10734086	10734291	.	+	.	gene_id "LOC115211058"; ID ""; gene_name "LOC115211058"; transcript_id "G15128.39"; exon_number "13"; uniq_trans_id "G15128.39";
NC_043000.1	PBRI	exon	10737636	10737746	.	+	.	gene_id "LOC115211058"; ID ""; gene_name "LOC115211058"; transcript_id "G15128.39"; exon_number "14"; uniq_trans_id "G15128.39";
NC_043000.1	PBRI	exon	10738983	10739104	.	+	.	gene_id "LOC115211058"; ID ""; gene_name "LOC115211058"; transcript_id "G15128.39"; exon_number "15"; uniq_trans_id "G15128.39";
NC_043000.1	PBRI	exon	10740157	10740338	.	+	.	gene_id "LOC115211058"; ID ""; gene_name "LOC115211058"; transcript_id "G15128.39"; exon_number "16"; uniq_trans_id "G15128.39";
NC_043000.1	PBRI	exon	10741549	10741664	.	+	.	gene_id "LOC115211058"; ID ""; gene_name "LOC115211058"; transcript_id "G15128.39"; exon_number "17"; uniq_trans_id "G15128.39";
NC_043000.1	PBRI	exon	10745040	10745178	.	+	.	gene_id "LOC115211058"; ID ""; gene_name "LOC115211058"; transcript_id "G15128.39"; exon_number "18"; uniq_trans_id "G15128.39";
NC_043000.1	PBRI	exon	10748136	10748233	.	+	.	gene_id "LOC115211058"; ID ""; gene_name "LOC115211058"; transcript_id "G15128.39"; exon_number "19"; uniq_trans_id "G15128.39";
NC_043000.1	PBRI	exon	10749835	10750053	.	+	.	gene_id "LOC115211058"; ID ""; gene_name "LOC115211058"; transcript_id "G15128.39"; exon_number "20"; uniq_trans_id "G15128.39";
NC_043000.1	PBRI	exon	10752649	10752804	.	+	.	gene_id "LOC115211058"; ID ""; gene_name "LOC115211058"; transcript_id "G15128.39"; exon_number "21"; uniq_trans_id "G15128.39";
NC_043000.1	PBRI	exon	10755963	10756121	.	+	.	gene_id "LOC115211058"; ID ""; gene_name "LOC115211058"; transcript_id "G15128.39"; exon_number "22"; uniq_trans_id "G15128.39";
NC_043000.1	PBRI	exon	10757424	10758167	.	+	.	gene_id "LOC115211058"; ID ""; gene_name "LOC115211058"; transcript_id "G15128.39"; exon_number "23"; uniq_trans_id "G15128.39";
NC_043000.1	PBRI	transcript	10689665	10760314	.	+	.	gene_id "LOC115211058"; ID ""; gene_name "LOC115211058"; transcript_id "G15128.41"; uniq_trans_id "G15128.41";
NC_043000.1	PBRI	exon	10689665	10689742	.	+	.	gene_id "LOC115211058"; ID ""; gene_name "LOC115211058"; transcript_id "G15128.41"; exon_number "1"; uniq_trans_id "G15128.41";
NC_043000.1	PBRI	exon	10699186	10699272	.	+	.	gene_id "LOC115211058"; ID ""; gene_name "LOC115211058"; transcript_id "G15128.41"; exon_number "2"; uniq_trans_id "G15128.41";
NC_043000.1	PBRI	exon	10706269	10706333	.	+	.	gene_id "LOC115211058"; ID ""; gene_name "LOC115211058"; transcript_id "G15128.41"; exon_number "3"; uniq_trans_id "G15128.41";
NC_043000.1	PBRI	exon	10707974	10708047	.	+	.	gene_id "LOC115211058"; ID ""; gene_name "LOC115211058"; transcript_id "G15128.41"; exon_number "4"; uniq_trans_id "G15128.41";
NC_043000.1	PBRI	exon	10709066	10709187	.	+	.	gene_id "LOC115211058"; ID ""; gene_name "LOC115211058"; transcript_id "G15128.41"; exon_number "5"; uniq_trans_id "G15128.41";
NC_043000.1	PBRI	exon	10711670	10711828	.	+	.	gene_id "LOC115211058"; ID ""; gene_name "LOC115211058"; transcript_id "G15128.41"; exon_number "6"; uniq_trans_id "G15128.41";
NC_043000.1	PBRI	exon	10713727	10713847	.	+	.	gene_id "LOC115211058"; ID ""; gene_name "LOC115211058"; transcript_id "G15128.41"; exon_number "7"; uniq_trans_id "G15128.41";
NC_043000.1	PBRI	exon	10715043	10715227	.	+	.	gene_id "LOC115211058"; ID ""; gene_name "LOC115211058"; transcript_id "G15128.41"; exon_number "8"; uniq_trans_id "G15128.41";
NC_043000.1	PBRI	exon	10729540	10729615	.	+	.	gene_id "LOC115211058"; ID ""; gene_name "LOC115211058"; transcript_id "G15128.41"; exon_number "9"; uniq_trans_id "G15128.41";
NC_043000.1	PBRI	exon	10731766	10731830	.	+	.	gene_id "LOC115211058"; ID ""; gene_name "LOC115211058"; transcript_id "G15128.41"; exon_number "10"; uniq_trans_id "G15128.41";
NC_043000.1	PBRI	exon	10732191	10732279	.	+	.	gene_id "LOC115211058"; ID ""; gene_name "LOC115211058"; transcript_id "G15128.41"; exon_number "11"; uniq_trans_id "G15128.41";
NC_043000.1	PBRI	exon	10732543	10732697	.	+	.	gene_id "LOC115211058"; ID ""; gene_name "LOC115211058"; transcript_id "G15128.41"; exon_number "12"; uniq_trans_id "G15128.41";
NC_043000.1	PBRI	exon	10734086	10734291	.	+	.	gene_id "LOC115211058"; ID ""; gene_name "LOC115211058"; transcript_id "G15128.41"; exon_number "13"; uniq_trans_id "G15128.41";
NC_043000.1	PBRI	exon	10737636	10737746	.	+	.	gene_id "LOC115211058"; ID ""; gene_name "LOC115211058"; transcript_id "G15128.41"; exon_number "14"; uniq_trans_id "G15128.41";
NC_043000.1	PBRI	exon	10738983	10739104	.	+	.	gene_id "LOC115211058"; ID ""; gene_name "LOC115211058"; transcript_id "G15128.41"; exon_number "15"; uniq_trans_id "G15128.41";
NC_043000.1	PBRI	exon	10740157	10740338	.	+	.	gene_id "LOC115211058"; ID ""; gene_name "LOC115211058"; transcript_id "G15128.41"; exon_number "16"; uniq_trans_id "G15128.41";
NC_043000.1	PBRI	exon	10741549	10741664	.	+	.	gene_id "LOC115211058"; ID ""; gene_name "LOC115211058"; transcript_id "G15128.41"; exon_number "17"; uniq_trans_id "G15128.41";
NC_043000.1	PBRI	exon	10745040	10745178	.	+	.	gene_id "LOC115211058"; ID ""; gene_name "LOC115211058"; transcript_id "G15128.41"; exon_number "18"; uniq_trans_id "G15128.41";
NC_043000.1	PBRI	exon	10748136	10748233	.	+	.	gene_id "LOC115211058"; ID ""; gene_name "LOC115211058"; transcript_id "G15128.41"; exon_number "19"; uniq_trans_id "G15128.41";
NC_043000.1	PBRI	exon	10749835	10750053	.	+	.	gene_id "LOC115211058"; ID ""; gene_name "LOC115211058"; transcript_id "G15128.41"; exon_number "20"; uniq_trans_id "G15128.41";
NC_043000.1	PBRI	exon	10755963	10756121	.	+	.	gene_id "LOC115211058"; ID ""; gene_name "LOC115211058"; transcript_id "G15128.41"; exon_number "21"; uniq_trans_id "G15128.41";
NC_043000.1	PBRI	exon	10757424	10760314	.	+	.	gene_id "LOC115211058"; ID ""; gene_name "LOC115211058"; transcript_id "G15128.41"; exon_number "22"; uniq_trans_id "G15128.41";
NC_043000.1	PBRI	transcript	10689668	10760432	.	+	.	gene_id "LOC115211058"; ID ""; gene_name "LOC115211058"; transcript_id "G15128.54"; uniq_trans_id "G15128.54";
NC_043000.1	PBRI	exon	10689668	10689742	.	+	.	gene_id "LOC115211058"; ID ""; gene_name "LOC115211058"; transcript_id "G15128.54"; exon_number "1"; uniq_trans_id "G15128.54";
NC_043000.1	PBRI	exon	10699186	10699272	.	+	.	gene_id "LOC115211058"; ID ""; gene_name "LOC115211058"; transcript_id "G15128.54"; exon_number "2"; uniq_trans_id "G15128.54";
NC_043000.1	PBRI	exon	10706269	10706333	.	+	.	gene_id "LOC115211058"; ID ""; gene_name "LOC115211058"; transcript_id "G15128.54"; exon_number "3"; uniq_trans_id "G15128.54";
NC_043000.1	PBRI	exon	10707974	10708047	.	+	.	gene_id "LOC115211058"; ID ""; gene_name "LOC115211058"; transcript_id "G15128.54"; exon_number "4"; uniq_trans_id "G15128.54";
NC_043000.1	PBRI	exon	10709066	10709187	.	+	.	gene_id "LOC115211058"; ID ""; gene_name "LOC115211058"; transcript_id "G15128.54"; exon_number "5"; uniq_trans_id "G15128.54";
NC_043000.1	PBRI	exon	10711670	10711828	.	+	.	gene_id "LOC115211058"; ID ""; gene_name "LOC115211058"; transcript_id "G15128.54"; exon_number "6"; uniq_trans_id "G15128.54";
NC_043000.1	PBRI	exon	10713727	10713847	.	+	.	gene_id "LOC115211058"; ID ""; gene_name "LOC115211058"; transcript_id "G15128.54"; exon_number "7"; uniq_trans_id "G15128.54";
NC_043000.1	PBRI	exon	10715043	10715227	.	+	.	gene_id "LOC115211058"; ID ""; gene_name "LOC115211058"; transcript_id "G15128.54"; exon_number "8"; uniq_trans_id "G15128.54";
NC_043000.1	PBRI	exon	10729540	10729615	.	+	.	gene_id "LOC115211058"; ID ""; gene_name "LOC115211058"; transcript_id "G15128.54"; exon_number "9"; uniq_trans_id "G15128.54";
NC_043000.1	PBRI	exon	10731766	10731830	.	+	.	gene_id "LOC115211058"; ID ""; gene_name "LOC115211058"; transcript_id "G15128.54"; exon_number "10"; uniq_trans_id "G15128.54";
NC_043000.1	PBRI	exon	10732191	10732279	.	+	.	gene_id "LOC115211058"; ID ""; gene_name "LOC115211058"; transcript_id "G15128.54"; exon_number "11"; uniq_trans_id "G15128.54";
NC_043000.1	PBRI	exon	10732543	10732697	.	+	.	gene_id "LOC115211058"; ID ""; gene_name "LOC115211058"; transcript_id "G15128.54"; exon_number "12"; uniq_trans_id "G15128.54";
NC_043000.1	PBRI	exon	10734086	10734291	.	+	.	gene_id "LOC115211058"; ID ""; gene_name "LOC115211058"; transcript_id "G15128.54"; exon_number "13"; uniq_trans_id "G15128.54";
NC_043000.1	PBRI	exon	10737636	10737746	.	+	.	gene_id "LOC115211058"; ID ""; gene_name "LOC115211058"; transcript_id "G15128.54"; exon_number "14"; uniq_trans_id "G15128.54";
NC_043000.1	PBRI	exon	10738983	10739104	.	+	.	gene_id "LOC115211058"; ID ""; gene_name "LOC115211058"; transcript_id "G15128.54"; exon_number "15"; uniq_trans_id "G15128.54";
NC_043000.1	PBRI	exon	10740157	10740338	.	+	.	gene_id "LOC115211058"; ID ""; gene_name "LOC115211058"; transcript_id "G15128.54"; exon_number "16"; uniq_trans_id "G15128.54";
NC_043000.1	PBRI	exon	10741549	10741664	.	+	.	gene_id "LOC115211058"; ID ""; gene_name "LOC115211058"; transcript_id "G15128.54"; exon_number "17"; uniq_trans_id "G15128.54";
NC_043000.1	PBRI	exon	10745040	10745178	.	+	.	gene_id "LOC115211058"; ID ""; gene_name "LOC115211058"; transcript_id "G15128.54"; exon_number "18"; uniq_trans_id "G15128.54";
NC_043000.1	PBRI	exon	10748136	10748233	.	+	.	gene_id "LOC115211058"; ID ""; gene_name "LOC115211058"; transcript_id "G15128.54"; exon_number "19"; uniq_trans_id "G15128.54";
NC_043000.1	PBRI	exon	10749835	10750053	.	+	.	gene_id "LOC115211058"; ID ""; gene_name "LOC115211058"; transcript_id "G15128.54"; exon_number "20"; uniq_trans_id "G15128.54";
NC_043000.1	PBRI	exon	10752649	10752804	.	+	.	gene_id "LOC115211058"; ID ""; gene_name "LOC115211058"; transcript_id "G15128.54"; exon_number "21"; uniq_trans_id "G15128.54";
NC_043000.1	PBRI	exon	10755963	10756121	.	+	.	gene_id "LOC115211058"; ID ""; gene_name "LOC115211058"; transcript_id "G15128.54"; exon_number "22"; uniq_trans_id "G15128.54";
NC_043000.1	PBRI	exon	10757424	10760432	.	+	.	gene_id "LOC115211058"; ID ""; gene_name "LOC115211058"; transcript_id "G15128.54"; exon_number "23"; uniq_trans_id "G15128.54";
NC_043000.1	PBRI	transcript	10711778	10760071	.	+	.	gene_id "LOC115211058"; ID ""; gene_name "LOC115211058"; transcript_id "G15128.64"; uniq_trans_id "G15128.64";
NC_043000.1	PBRI	exon	10711778	10711828	.	+	.	gene_id "LOC115211058"; ID ""; gene_name "LOC115211058"; transcript_id "G15128.64"; exon_number "1"; uniq_trans_id "G15128.64";
NC_043000.1	PBRI	exon	10713727	10713847	.	+	.	gene_id "LOC115211058"; ID ""; gene_name "LOC115211058"; transcript_id "G15128.64"; exon_number "2"; uniq_trans_id "G15128.64";
NC_043000.1	PBRI	exon	10715043	10715227	.	+	.	gene_id "LOC115211058"; ID ""; gene_name "LOC115211058"; transcript_id "G15128.64"; exon_number "3"; uniq_trans_id "G15128.64";
NC_043000.1	PBRI	exon	10721339	10721452	.	+	.	gene_id "LOC115211058"; ID ""; gene_name "LOC115211058"; transcript_id "G15128.64"; exon_number "4"; uniq_trans_id "G15128.64";
NC_043000.1	PBRI	exon	10729540	10729615	.	+	.	gene_id "LOC115211058"; ID ""; gene_name "LOC115211058"; transcript_id "G15128.64"; exon_number "5"; uniq_trans_id "G15128.64";
NC_043000.1	PBRI	exon	10731766	10731830	.	+	.	gene_id "LOC115211058"; ID ""; gene_name "LOC115211058"; transcript_id "G15128.64"; exon_number "6"; uniq_trans_id "G15128.64";
NC_043000.1	PBRI	exon	10732191	10732279	.	+	.	gene_id "LOC115211058"; ID ""; gene_name "LOC115211058"; transcript_id "G15128.64"; exon_number "7"; uniq_trans_id "G15128.64";
NC_043000.1	PBRI	exon	10732543	10732697	.	+	.	gene_id "LOC115211058"; ID ""; gene_name "LOC115211058"; transcript_id "G15128.64"; exon_number "8"; uniq_trans_id "G15128.64";
NC_043000.1	PBRI	exon	10734086	10734291	.	+	.	gene_id "LOC115211058"; ID ""; gene_name "LOC115211058"; transcript_id "G15128.64"; exon_number "9"; uniq_trans_id "G15128.64";
NC_043000.1	PBRI	exon	10737636	10737746	.	+	.	gene_id "LOC115211058"; ID ""; gene_name "LOC115211058"; transcript_id "G15128.64"; exon_number "10"; uniq_trans_id "G15128.64";
NC_043000.1	PBRI	exon	10738983	10739104	.	+	.	gene_id "LOC115211058"; ID ""; gene_name "LOC115211058"; transcript_id "G15128.64"; exon_number "11"; uniq_trans_id "G15128.64";
NC_043000.1	PBRI	exon	10740157	10740338	.	+	.	gene_id "LOC115211058"; ID ""; gene_name "LOC115211058"; transcript_id "G15128.64"; exon_number "12"; uniq_trans_id "G15128.64";
NC_043000.1	PBRI	exon	10741549	10741664	.	+	.	gene_id "LOC115211058"; ID ""; gene_name "LOC115211058"; transcript_id "G15128.64"; exon_number "13"; uniq_trans_id "G15128.64";
NC_043000.1	PBRI	exon	10745040	10745178	.	+	.	gene_id "LOC115211058"; ID ""; gene_name "LOC115211058"; transcript_id "G15128.64"; exon_number "14"; uniq_trans_id "G15128.64";
NC_043000.1	PBRI	exon	10748136	10748233	.	+	.	gene_id "LOC115211058"; ID ""; gene_name "LOC115211058"; transcript_id "G15128.64"; exon_number "15"; uniq_trans_id "G15128.64";
NC_043000.1	PBRI	exon	10749835	10750053	.	+	.	gene_id "LOC115211058"; ID ""; gene_name "LOC115211058"; transcript_id "G15128.64"; exon_number "16"; uniq_trans_id "G15128.64";
NC_043000.1	PBRI	exon	10755963	10756121	.	+	.	gene_id "LOC115211058"; ID ""; gene_name "LOC115211058"; transcript_id "G15128.64"; exon_number "17"; uniq_trans_id "G15128.64";
NC_043000.1	PBRI	exon	10757424	10760071	.	+	.	gene_id "LOC115211058"; ID ""; gene_name "LOC115211058"; transcript_id "G15128.64"; exon_number "18"; uniq_trans_id "G15128.64";
NC_043000.1	PBRI	transcript	10689632	10760071	.	+	.	gene_id "LOC115211058"; ID ""; gene_name "LOC115211058"; transcript_id "G15128.9"; uniq_trans_id "G15128.9";
NC_043000.1	PBRI	exon	10689632	10689742	.	+	.	gene_id "LOC115211058"; ID ""; gene_name "LOC115211058"; transcript_id "G15128.9"; exon_number "1"; uniq_trans_id "G15128.9";
NC_043000.1	PBRI	exon	10699186	10699272	.	+	.	gene_id "LOC115211058"; ID ""; gene_name "LOC115211058"; transcript_id "G15128.9"; exon_number "2"; uniq_trans_id "G15128.9";
NC_043000.1	PBRI	exon	10706269	10706333	.	+	.	gene_id "LOC115211058"; ID ""; gene_name "LOC115211058"; transcript_id "G15128.9"; exon_number "3"; uniq_trans_id "G15128.9";
NC_043000.1	PBRI	exon	10707974	10708047	.	+	.	gene_id "LOC115211058"; ID ""; gene_name "LOC115211058"; transcript_id "G15128.9"; exon_number "4"; uniq_trans_id "G15128.9";
NC_043000.1	PBRI	exon	10709066	10709187	.	+	.	gene_id "LOC115211058"; ID ""; gene_name "LOC115211058"; transcript_id "G15128.9"; exon_number "5"; uniq_trans_id "G15128.9";
NC_043000.1	PBRI	exon	10711670	10711828	.	+	.	gene_id "LOC115211058"; ID ""; gene_name "LOC115211058"; transcript_id "G15128.9"; exon_number "6"; uniq_trans_id "G15128.9";
NC_043000.1	PBRI	exon	10713727	10713847	.	+	.	gene_id "LOC115211058"; ID ""; gene_name "LOC115211058"; transcript_id "G15128.9"; exon_number "7"; uniq_trans_id "G15128.9";
NC_043000.1	PBRI	exon	10715043	10715227	.	+	.	gene_id "LOC115211058"; ID ""; gene_name "LOC115211058"; transcript_id "G15128.9"; exon_number "8"; uniq_trans_id "G15128.9";
NC_043000.1	PBRI	exon	10729540	10729615	.	+	.	gene_id "LOC115211058"; ID ""; gene_name "LOC115211058"; transcript_id "G15128.9"; exon_number "9"; uniq_trans_id "G15128.9";
NC_043000.1	PBRI	exon	10731766	10731830	.	+	.	gene_id "LOC115211058"; ID ""; gene_name "LOC115211058"; transcript_id "G15128.9"; exon_number "10"; uniq_trans_id "G15128.9";
NC_043000.1	PBRI	exon	10732191	10732279	.	+	.	gene_id "LOC115211058"; ID ""; gene_name "LOC115211058"; transcript_id "G15128.9"; exon_number "11"; uniq_trans_id "G15128.9";
NC_043000.1	PBRI	exon	10732543	10732697	.	+	.	gene_id "LOC115211058"; ID ""; gene_name "LOC115211058"; transcript_id "G15128.9"; exon_number "12"; uniq_trans_id "G15128.9";
NC_043000.1	PBRI	exon	10734086	10734291	.	+	.	gene_id "LOC115211058"; ID ""; gene_name "LOC115211058"; transcript_id "G15128.9"; exon_number "13"; uniq_trans_id "G15128.9";
NC_043000.1	PBRI	exon	10737636	10737746	.	+	.	gene_id "LOC115211058"; ID ""; gene_name "LOC115211058"; transcript_id "G15128.9"; exon_number "14"; uniq_trans_id "G15128.9";
NC_043000.1	PBRI	exon	10738983	10739104	.	+	.	gene_id "LOC115211058"; ID ""; gene_name "LOC115211058"; transcript_id "G15128.9"; exon_number "15"; uniq_trans_id "G15128.9";
NC_043000.1	PBRI	exon	10740157	10740338	.	+	.	gene_id "LOC115211058"; ID ""; gene_name "LOC115211058"; transcript_id "G15128.9"; exon_number "16"; uniq_trans_id "G15128.9";
NC_043000.1	PBRI	exon	10741549	10741664	.	+	.	gene_id "LOC115211058"; ID ""; gene_name "LOC115211058"; transcript_id "G15128.9"; exon_number "17"; uniq_trans_id "G15128.9";
NC_043000.1	PBRI	exon	10745040	10745178	.	+	.	gene_id "LOC115211058"; ID ""; gene_name "LOC115211058"; transcript_id "G15128.9"; exon_number "18"; uniq_trans_id "G15128.9";
NC_043000.1	PBRI	exon	10748136	10748233	.	+	.	gene_id "LOC115211058"; ID ""; gene_name "LOC115211058"; transcript_id "G15128.9"; exon_number "19"; uniq_trans_id "G15128.9";
NC_043000.1	PBRI	exon	10749835	10750053	.	+	.	gene_id "LOC115211058"; ID ""; gene_name "LOC115211058"; transcript_id "G15128.9"; exon_number "20"; uniq_trans_id "G15128.9";
NC_043000.1	PBRI	exon	10752649	10752804	.	+	.	gene_id "LOC115211058"; ID ""; gene_name "LOC115211058"; transcript_id "G15128.9"; exon_number "21"; uniq_trans_id "G15128.9";
NC_043000.1	PBRI	exon	10755963	10756121	.	+	.	gene_id "LOC115211058"; ID ""; gene_name "LOC115211058"; transcript_id "G15128.9"; exon_number "22"; uniq_trans_id "G15128.9";
NC_043000.1	PBRI	exon	10757424	10760071	.	+	.	gene_id "LOC115211058"; ID ""; gene_name "LOC115211058"; transcript_id "G15128.9"; exon_number "23"; uniq_trans_id "G15128.9";
NC_043000.1	Gnomon	transcript	10689584	10760075	.	+	.	gene_id "LOC115211058"; ID "XM_029779939.2"; gene_name "LOC115211058"; transcript_id "XM_029779939.2";
NC_043000.1	Gnomon	CDS	10689677	10689742	.	+	0	gene_id "LOC115211058"; db_xref "GeneID:115211058"; gbkey "CDS"; gene "LOC115211058"; ID ""; gene_name "LOC115211058"; transcript_id "XM_029779939.2"; product "general vesicular transport factor p115 isoform X2"; protein_id "XP_029635799.1"; exon_number "1";
NC_043000.1	Gnomon	CDS	10699186	10699272	.	+	0	gene_id "LOC115211058"; db_xref "GeneID:115211058"; gbkey "CDS"; gene "LOC115211058"; ID ""; gene_name "LOC115211058"; transcript_id "XM_029779939.2"; product "general vesicular transport factor p115 isoform X2"; protein_id "XP_029635799.1"; exon_number "2";
NC_043000.1	Gnomon	CDS	10706269	10706333	.	+	0	gene_id "LOC115211058"; db_xref "GeneID:115211058"; gbkey "CDS"; gene "LOC115211058"; ID ""; gene_name "LOC115211058"; transcript_id "XM_029779939.2"; product "general vesicular transport factor p115 isoform X2"; protein_id "XP_029635799.1"; exon_number "3";
NC_043000.1	Gnomon	CDS	10707974	10708047	.	+	1	gene_id "LOC115211058"; db_xref "GeneID:115211058"; gbkey "CDS"; gene "LOC115211058"; ID ""; gene_name "LOC115211058"; transcript_id "XM_029779939.2"; product "general vesicular transport factor p115 isoform X2"; protein_id "XP_029635799.1"; exon_number "4";
NC_043000.1	Gnomon	CDS	10709066	10709187	.	+	2	gene_id "LOC115211058"; db_xref "GeneID:115211058"; gbkey "CDS"; gene "LOC115211058"; ID ""; gene_name "LOC115211058"; transcript_id "XM_029779939.2"; product "general vesicular transport factor p115 isoform X2"; protein_id "XP_029635799.1"; exon_number "5";
NC_043000.1	Gnomon	CDS	10711670	10711828	.	+	0	gene_id "LOC115211058"; db_xref "GeneID:115211058"; gbkey "CDS"; gene "LOC115211058"; ID ""; gene_name "LOC115211058"; transcript_id "XM_029779939.2"; product "general vesicular transport factor p115 isoform X2"; protein_id "XP_029635799.1"; exon_number "6";
NC_043000.1	Gnomon	CDS	10713727	10713847	.	+	0	gene_id "LOC115211058"; db_xref "GeneID:115211058"; gbkey "CDS"; gene "LOC115211058"; ID ""; gene_name "LOC115211058"; transcript_id "XM_029779939.2"; product "general vesicular transport factor p115 isoform X2"; protein_id "XP_029635799.1"; exon_number "7";
NC_043000.1	Gnomon	CDS	10715043	10715227	.	+	2	gene_id "LOC115211058"; db_xref "GeneID:115211058"; gbkey "CDS"; gene "LOC115211058"; ID ""; gene_name "LOC115211058"; transcript_id "XM_029779939.2"; product "general vesicular transport factor p115 isoform X2"; protein_id "XP_029635799.1"; exon_number "8";
NC_043000.1	Gnomon	CDS	10729540	10729615	.	+	0	gene_id "LOC115211058"; db_xref "GeneID:115211058"; gbkey "CDS"; gene "LOC115211058"; ID ""; gene_name "LOC115211058"; transcript_id "XM_029779939.2"; product "general vesicular transport factor p115 isoform X2"; protein_id "XP_029635799.1"; exon_number "9";
NC_043000.1	Gnomon	CDS	10731766	10731830	.	+	2	gene_id "LOC115211058"; db_xref "GeneID:115211058"; gbkey "CDS"; gene "LOC115211058"; ID ""; gene_name "LOC115211058"; transcript_id "XM_029779939.2"; product "general vesicular transport factor p115 isoform X2"; protein_id "XP_029635799.1"; exon_number "10";
NC_043000.1	Gnomon	CDS	10732191	10732279	.	+	0	gene_id "LOC115211058"; db_xref "GeneID:115211058"; gbkey "CDS"; gene "LOC115211058"; ID ""; gene_name "LOC115211058"; transcript_id "XM_029779939.2"; product "general vesicular transport factor p115 isoform X2"; protein_id "XP_029635799.1"; exon_number "11";
NC_043000.1	Gnomon	CDS	10732543	10732715	.	+	1	gene_id "LOC115211058"; db_xref "GeneID:115211058"; gbkey "CDS"; gene "LOC115211058"; ID ""; gene_name "LOC115211058"; transcript_id "XM_029779939.2"; product "general vesicular transport factor p115 isoform X2"; protein_id "XP_029635799.1"; exon_number "12";
NC_043000.1	Gnomon	CDS	10734086	10734291	.	+	2	gene_id "LOC115211058"; db_xref "GeneID:115211058"; gbkey "CDS"; gene "LOC115211058"; ID ""; gene_name "LOC115211058"; transcript_id "XM_029779939.2"; product "general vesicular transport factor p115 isoform X2"; protein_id "XP_029635799.1"; exon_number "13";
NC_043000.1	Gnomon	CDS	10737636	10737746	.	+	0	gene_id "LOC115211058"; db_xref "GeneID:115211058"; gbkey "CDS"; gene "LOC115211058"; ID ""; gene_name "LOC115211058"; transcript_id "XM_029779939.2"; product "general vesicular transport factor p115 isoform X2"; protein_id "XP_029635799.1"; exon_number "14";
NC_043000.1	Gnomon	CDS	10738983	10739104	.	+	0	gene_id "LOC115211058"; db_xref "GeneID:115211058"; gbkey "CDS"; gene "LOC115211058"; ID ""; gene_name "LOC115211058"; transcript_id "XM_029779939.2"; product "general vesicular transport factor p115 isoform X2"; protein_id "XP_029635799.1"; exon_number "15";
NC_043000.1	Gnomon	CDS	10740157	10740338	.	+	1	gene_id "LOC115211058"; db_xref "GeneID:115211058"; gbkey "CDS"; gene "LOC115211058"; ID ""; gene_name "LOC115211058"; transcript_id "XM_029779939.2"; product "general vesicular transport factor p115 isoform X2"; protein_id "XP_029635799.1"; exon_number "16";
NC_043000.1	Gnomon	CDS	10741549	10741664	.	+	2	gene_id "LOC115211058"; db_xref "GeneID:115211058"; gbkey "CDS"; gene "LOC115211058"; ID ""; gene_name "LOC115211058"; transcript_id "XM_029779939.2"; product "general vesicular transport factor p115 isoform X2"; protein_id "XP_029635799.1"; exon_number "17";
NC_043000.1	Gnomon	CDS	10745040	10745178	.	+	0	gene_id "LOC115211058"; db_xref "GeneID:115211058"; gbkey "CDS"; gene "LOC115211058"; ID ""; gene_name "LOC115211058"; transcript_id "XM_029779939.2"; product "general vesicular transport factor p115 isoform X2"; protein_id "XP_029635799.1"; exon_number "18";
NC_043000.1	Gnomon	CDS	10748136	10748233	.	+	2	gene_id "LOC115211058"; db_xref "GeneID:115211058"; gbkey "CDS"; gene "LOC115211058"; ID ""; gene_name "LOC115211058"; transcript_id "XM_029779939.2"; product "general vesicular transport factor p115 isoform X2"; protein_id "XP_029635799.1"; exon_number "19";
NC_043000.1	Gnomon	CDS	10749835	10750053	.	+	0	gene_id "LOC115211058"; db_xref "GeneID:115211058"; gbkey "CDS"; gene "LOC115211058"; ID ""; gene_name "LOC115211058"; transcript_id "XM_029779939.2"; product "general vesicular transport factor p115 isoform X2"; protein_id "XP_029635799.1"; exon_number "20";
NC_043000.1	Gnomon	CDS	10752649	10752804	.	+	0	gene_id "LOC115211058"; db_xref "GeneID:115211058"; gbkey "CDS"; gene "LOC115211058"; ID ""; gene_name "LOC115211058"; transcript_id "XM_029779939.2"; product "general vesicular transport factor p115 isoform X2"; protein_id "XP_029635799.1"; exon_number "21";
NC_043000.1	Gnomon	CDS	10755963	10756121	.	+	0	gene_id "LOC115211058"; db_xref "GeneID:115211058"; gbkey "CDS"; gene "LOC115211058"; ID ""; gene_name "LOC115211058"; transcript_id "XM_029779939.2"; product "general vesicular transport factor p115 isoform X2"; protein_id "XP_029635799.1"; exon_number "22";
NC_043000.1	Gnomon	CDS	10757424	10757516	.	+	0	gene_id "LOC115211058"; db_xref "GeneID:115211058"; gbkey "CDS"; gene "LOC115211058"; ID ""; gene_name "LOC115211058"; transcript_id "XM_029779939.2"; product "general vesicular transport factor p115 isoform X2"; protein_id "XP_029635799.1"; exon_number "23";
NC_043000.1	Gnomon	exon	10689584	10689742	.	+	.	gene_id "LOC115211058"; db_xref "GeneID:115211058"; gbkey "mRNA"; gene "LOC115211058"; ID ""; gene_name "LOC115211058"; transcript_id "XM_029779939.2"; product "general vesicular transport factor p115, transcript variant X2"; exon_number "1"; model_evidence "Supporting evidence includes similarity to: 1 Protein, and 100% coverage of the annotated genomic feature by RNAseq alignments, including 37 samples with support for all annotated introns";
NC_043000.1	Gnomon	exon	10699186	10699272	.	+	.	gene_id "LOC115211058"; db_xref "GeneID:115211058"; gbkey "mRNA"; gene "LOC115211058"; ID ""; gene_name "LOC115211058"; transcript_id "XM_029779939.2"; product "general vesicular transport factor p115, transcript variant X2"; exon_number "2"; model_evidence "Supporting evidence includes similarity to: 1 Protein, and 100% coverage of the annotated genomic feature by RNAseq alignments, including 37 samples with support for all annotated introns";
NC_043000.1	Gnomon	exon	10706269	10706333	.	+	.	gene_id "LOC115211058"; db_xref "GeneID:115211058"; gbkey "mRNA"; gene "LOC115211058"; ID ""; gene_name "LOC115211058"; transcript_id "XM_029779939.2"; product "general vesicular transport factor p115, transcript variant X2"; exon_number "3"; model_evidence "Supporting evidence includes similarity to: 1 Protein, and 100% coverage of the annotated genomic feature by RNAseq alignments, including 37 samples with support for all annotated introns";
NC_043000.1	Gnomon	exon	10707974	10708047	.	+	.	gene_id "LOC115211058"; db_xref "GeneID:115211058"; gbkey "mRNA"; gene "LOC115211058"; ID ""; gene_name "LOC115211058"; transcript_id "XM_029779939.2"; product "general vesicular transport factor p115, transcript variant X2"; exon_number "4"; model_evidence "Supporting evidence includes similarity to: 1 Protein, and 100% coverage of the annotated genomic feature by RNAseq alignments, including 37 samples with support for all annotated introns";
NC_043000.1	Gnomon	exon	10709066	10709187	.	+	.	gene_id "LOC115211058"; db_xref "GeneID:115211058"; gbkey "mRNA"; gene "LOC115211058"; ID ""; gene_name "LOC115211058"; transcript_id "XM_029779939.2"; product "general vesicular transport factor p115, transcript variant X2"; exon_number "5"; model_evidence "Supporting evidence includes similarity to: 1 Protein, and 100% coverage of the annotated genomic feature by RNAseq alignments, including 37 samples with support for all annotated introns";
NC_043000.1	Gnomon	exon	10711670	10711828	.	+	.	gene_id "LOC115211058"; db_xref "GeneID:115211058"; gbkey "mRNA"; gene "LOC115211058"; ID ""; gene_name "LOC115211058"; transcript_id "XM_029779939.2"; product "general vesicular transport factor p115, transcript variant X2"; exon_number "6"; model_evidence "Supporting evidence includes similarity to: 1 Protein, and 100% coverage of the annotated genomic feature by RNAseq alignments, including 37 samples with support for all annotated introns";
NC_043000.1	Gnomon	exon	10713727	10713847	.	+	.	gene_id "LOC115211058"; db_xref "GeneID:115211058"; gbkey "mRNA"; gene "LOC115211058"; ID ""; gene_name "LOC115211058"; transcript_id "XM_029779939.2"; product "general vesicular transport factor p115, transcript variant X2"; exon_number "7"; model_evidence "Supporting evidence includes similarity to: 1 Protein, and 100% coverage of the annotated genomic feature by RNAseq alignments, including 37 samples with support for all annotated introns";
NC_043000.1	Gnomon	exon	10715043	10715227	.	+	.	gene_id "LOC115211058"; db_xref "GeneID:115211058"; gbkey "mRNA"; gene "LOC115211058"; ID ""; gene_name "LOC115211058"; transcript_id "XM_029779939.2"; product "general vesicular transport factor p115, transcript variant X2"; exon_number "8"; model_evidence "Supporting evidence includes similarity to: 1 Protein, and 100% coverage of the annotated genomic feature by RNAseq alignments, including 37 samples with support for all annotated introns";
NC_043000.1	Gnomon	exon	10729540	10729615	.	+	.	gene_id "LOC115211058"; db_xref "GeneID:115211058"; gbkey "mRNA"; gene "LOC115211058"; ID ""; gene_name "LOC115211058"; transcript_id "XM_029779939.2"; product "general vesicular transport factor p115, transcript variant X2"; exon_number "9"; model_evidence "Supporting evidence includes similarity to: 1 Protein, and 100% coverage of the annotated genomic feature by RNAseq alignments, including 37 samples with support for all annotated introns";
NC_043000.1	Gnomon	exon	10731766	10731830	.	+	.	gene_id "LOC115211058"; db_xref "GeneID:115211058"; gbkey "mRNA"; gene "LOC115211058"; ID ""; gene_name "LOC115211058"; transcript_id "XM_029779939.2"; product "general vesicular transport factor p115, transcript variant X2"; exon_number "10"; model_evidence "Supporting evidence includes similarity to: 1 Protein, and 100% coverage of the annotated genomic feature by RNAseq alignments, including 37 samples with support for all annotated introns";
NC_043000.1	Gnomon	exon	10732191	10732279	.	+	.	gene_id "LOC115211058"; db_xref "GeneID:115211058"; gbkey "mRNA"; gene "LOC115211058"; ID ""; gene_name "LOC115211058"; transcript_id "XM_029779939.2"; product "general vesicular transport factor p115, transcript variant X2"; exon_number "11"; model_evidence "Supporting evidence includes similarity to: 1 Protein, and 100% coverage of the annotated genomic feature by RNAseq alignments, including 37 samples with support for all annotated introns";
NC_043000.1	Gnomon	exon	10732543	10732715	.	+	.	gene_id "LOC115211058"; db_xref "GeneID:115211058"; gbkey "mRNA"; gene "LOC115211058"; ID ""; gene_name "LOC115211058"; transcript_id "XM_029779939.2"; product "general vesicular transport factor p115, transcript variant X2"; exon_number "12"; model_evidence "Supporting evidence includes similarity to: 1 Protein, and 100% coverage of the annotated genomic feature by RNAseq alignments, including 37 samples with support for all annotated introns";
NC_043000.1	Gnomon	exon	10734086	10734291	.	+	.	gene_id "LOC115211058"; db_xref "GeneID:115211058"; gbkey "mRNA"; gene "LOC115211058"; ID ""; gene_name "LOC115211058"; transcript_id "XM_029779939.2"; product "general vesicular transport factor p115, transcript variant X2"; exon_number "13"; model_evidence "Supporting evidence includes similarity to: 1 Protein, and 100% coverage of the annotated genomic feature by RNAseq alignments, including 37 samples with support for all annotated introns";
NC_043000.1	Gnomon	exon	10737636	10737746	.	+	.	gene_id "LOC115211058"; db_xref "GeneID:115211058"; gbkey "mRNA"; gene "LOC115211058"; ID ""; gene_name "LOC115211058"; transcript_id "XM_029779939.2"; product "general vesicular transport factor p115, transcript variant X2"; exon_number "14"; model_evidence "Supporting evidence includes similarity to: 1 Protein, and 100% coverage of the annotated genomic feature by RNAseq alignments, including 37 samples with support for all annotated introns";
NC_043000.1	Gnomon	exon	10738983	10739104	.	+	.	gene_id "LOC115211058"; db_xref "GeneID:115211058"; gbkey "mRNA"; gene "LOC115211058"; ID ""; gene_name "LOC115211058"; transcript_id "XM_029779939.2"; product "general vesicular transport factor p115, transcript variant X2"; exon_number "15"; model_evidence "Supporting evidence includes similarity to: 1 Protein, and 100% coverage of the annotated genomic feature by RNAseq alignments, including 37 samples with support for all annotated introns";
NC_043000.1	Gnomon	exon	10740157	10740338	.	+	.	gene_id "LOC115211058"; db_xref "GeneID:115211058"; gbkey "mRNA"; gene "LOC115211058"; ID ""; gene_name "LOC115211058"; transcript_id "XM_029779939.2"; product "general vesicular transport factor p115, transcript variant X2"; exon_number "16"; model_evidence "Supporting evidence includes similarity to: 1 Protein, and 100% coverage of the annotated genomic feature by RNAseq alignments, including 37 samples with support for all annotated introns";
NC_043000.1	Gnomon	exon	10741549	10741664	.	+	.	gene_id "LOC115211058"; db_xref "GeneID:115211058"; gbkey "mRNA"; gene "LOC115211058"; ID ""; gene_name "LOC115211058"; transcript_id "XM_029779939.2"; product "general vesicular transport factor p115, transcript variant X2"; exon_number "17"; model_evidence "Supporting evidence includes similarity to: 1 Protein, and 100% coverage of the annotated genomic feature by RNAseq alignments, including 37 samples with support for all annotated introns";
NC_043000.1	Gnomon	exon	10745040	10745178	.	+	.	gene_id "LOC115211058"; db_xref "GeneID:115211058"; gbkey "mRNA"; gene "LOC115211058"; ID ""; gene_name "LOC115211058"; transcript_id "XM_029779939.2"; product "general vesicular transport factor p115, transcript variant X2"; exon_number "18"; model_evidence "Supporting evidence includes similarity to: 1 Protein, and 100% coverage of the annotated genomic feature by RNAseq alignments, including 37 samples with support for all annotated introns";
NC_043000.1	Gnomon	exon	10748136	10748233	.	+	.	gene_id "LOC115211058"; db_xref "GeneID:115211058"; gbkey "mRNA"; gene "LOC115211058"; ID ""; gene_name "LOC115211058"; transcript_id "XM_029779939.2"; product "general vesicular transport factor p115, transcript variant X2"; exon_number "19"; model_evidence "Supporting evidence includes similarity to: 1 Protein, and 100% coverage of the annotated genomic feature by RNAseq alignments, including 37 samples with support for all annotated introns";
NC_043000.1	Gnomon	exon	10749835	10750053	.	+	.	gene_id "LOC115211058"; db_xref "GeneID:115211058"; gbkey "mRNA"; gene "LOC115211058"; ID ""; gene_name "LOC115211058"; transcript_id "XM_029779939.2"; product "general vesicular transport factor p115, transcript variant X2"; exon_number "20"; model_evidence "Supporting evidence includes similarity to: 1 Protein, and 100% coverage of the annotated genomic feature by RNAseq alignments, including 37 samples with support for all annotated introns";
NC_043000.1	Gnomon	exon	10752649	10752804	.	+	.	gene_id "LOC115211058"; db_xref "GeneID:115211058"; gbkey "mRNA"; gene "LOC115211058"; ID ""; gene_name "LOC115211058"; transcript_id "XM_029779939.2"; product "general vesicular transport factor p115, transcript variant X2"; exon_number "21"; model_evidence "Supporting evidence includes similarity to: 1 Protein, and 100% coverage of the annotated genomic feature by RNAseq alignments, including 37 samples with support for all annotated introns";
NC_043000.1	Gnomon	exon	10755963	10756121	.	+	.	gene_id "LOC115211058"; db_xref "GeneID:115211058"; gbkey "mRNA"; gene "LOC115211058"; ID ""; gene_name "LOC115211058"; transcript_id "XM_029779939.2"; product "general vesicular transport factor p115, transcript variant X2"; exon_number "22"; model_evidence "Supporting evidence includes similarity to: 1 Protein, and 100% coverage of the annotated genomic feature by RNAseq alignments, including 37 samples with support for all annotated introns";
NC_043000.1	Gnomon	exon	10757424	10760075	.	+	.	gene_id "LOC115211058"; db_xref "GeneID:115211058"; gbkey "mRNA"; gene "LOC115211058"; ID ""; gene_name "LOC115211058"; transcript_id "XM_029779939.2"; product "general vesicular transport factor p115, transcript variant X2"; exon_number "23"; model_evidence "Supporting evidence includes similarity to: 1 Protein, and 100% coverage of the annotated genomic feature by RNAseq alignments, including 37 samples with support for all annotated introns";
NC_043000.1	Gnomon	start_codon	10689677	10689679	.	+	0	gene_id "LOC115211058"; db_xref "GeneID:115211058"; gbkey "CDS"; gene "LOC115211058"; ID ""; gene_name "LOC115211058"; transcript_id "XM_029779939.2"; product "general vesicular transport factor p115 isoform X2"; protein_id "XP_029635799.1"; exon_number "1";
NC_043000.1	Gnomon	stop_codon	10757517	10757519	.	+	0	gene_id "LOC115211058"; db_xref "GeneID:115211058"; gbkey "CDS"; gene "LOC115211058"; ID ""; gene_name "LOC115211058"; transcript_id "XM_029779939.2"; product "general vesicular transport factor p115 isoform X2"; protein_id "XP_029635799.1"; exon_number "23";
NC_043000.1	Gnomon	transcript	10689584	10760075	.	+	.	gene_id "LOC115211058"; ID "XM_029779941.2"; gene_name "LOC115211058"; transcript_id "XM_029779941.2";
NC_043000.1	Gnomon	CDS	10689677	10689742	.	+	0	gene_id "LOC115211058"; db_xref "GeneID:115211058"; gbkey "CDS"; gene "LOC115211058"; ID ""; gene_name "LOC115211058"; transcript_id "XM_029779941.2"; product "general vesicular transport factor p115 isoform X4"; protein_id "XP_029635801.1"; exon_number "1";
NC_043000.1	Gnomon	CDS	10699186	10699272	.	+	0	gene_id "LOC115211058"; db_xref "GeneID:115211058"; gbkey "CDS"; gene "LOC115211058"; ID ""; gene_name "LOC115211058"; transcript_id "XM_029779941.2"; product "general vesicular transport factor p115 isoform X4"; protein_id "XP_029635801.1"; exon_number "2";
NC_043000.1	Gnomon	CDS	10706269	10706333	.	+	0	gene_id "LOC115211058"; db_xref "GeneID:115211058"; gbkey "CDS"; gene "LOC115211058"; ID ""; gene_name "LOC115211058"; transcript_id "XM_029779941.2"; product "general vesicular transport factor p115 isoform X4"; protein_id "XP_029635801.1"; exon_number "3";
NC_043000.1	Gnomon	CDS	10707974	10708047	.	+	1	gene_id "LOC115211058"; db_xref "GeneID:115211058"; gbkey "CDS"; gene "LOC115211058"; ID ""; gene_name "LOC115211058"; transcript_id "XM_029779941.2"; product "general vesicular transport factor p115 isoform X4"; protein_id "XP_029635801.1"; exon_number "4";
NC_043000.1	Gnomon	CDS	10709066	10709187	.	+	2	gene_id "LOC115211058"; db_xref "GeneID:115211058"; gbkey "CDS"; gene "LOC115211058"; ID ""; gene_name "LOC115211058"; transcript_id "XM_029779941.2"; product "general vesicular transport factor p115 isoform X4"; protein_id "XP_029635801.1"; exon_number "5";
NC_043000.1	Gnomon	CDS	10711670	10711828	.	+	0	gene_id "LOC115211058"; db_xref "GeneID:115211058"; gbkey "CDS"; gene "LOC115211058"; ID ""; gene_name "LOC115211058"; transcript_id "XM_029779941.2"; product "general vesicular transport factor p115 isoform X4"; protein_id "XP_029635801.1"; exon_number "6";
NC_043000.1	Gnomon	CDS	10713727	10713847	.	+	0	gene_id "LOC115211058"; db_xref "GeneID:115211058"; gbkey "CDS"; gene "LOC115211058"; ID ""; gene_name "LOC115211058"; transcript_id "XM_029779941.2"; product "general vesicular transport factor p115 isoform X4"; protein_id "XP_029635801.1"; exon_number "7";
NC_043000.1	Gnomon	CDS	10715043	10715227	.	+	2	gene_id "LOC115211058"; db_xref "GeneID:115211058"; gbkey "CDS"; gene "LOC115211058"; ID ""; gene_name "LOC115211058"; transcript_id "XM_029779941.2"; product "general vesicular transport factor p115 isoform X4"; protein_id "XP_029635801.1"; exon_number "8";
NC_043000.1	Gnomon	CDS	10729540	10729615	.	+	0	gene_id "LOC115211058"; db_xref "GeneID:115211058"; gbkey "CDS"; gene "LOC115211058"; ID ""; gene_name "LOC115211058"; transcript_id "XM_029779941.2"; product "general vesicular transport factor p115 isoform X4"; protein_id "XP_029635801.1"; exon_number "9";
NC_043000.1	Gnomon	CDS	10731766	10731830	.	+	2	gene_id "LOC115211058"; db_xref "GeneID:115211058"; gbkey "CDS"; gene "LOC115211058"; ID ""; gene_name "LOC115211058"; transcript_id "XM_029779941.2"; product "general vesicular transport factor p115 isoform X4"; protein_id "XP_029635801.1"; exon_number "10";
NC_043000.1	Gnomon	CDS	10732191	10732279	.	+	0	gene_id "LOC115211058"; db_xref "GeneID:115211058"; gbkey "CDS"; gene "LOC115211058"; ID ""; gene_name "LOC115211058"; transcript_id "XM_029779941.2"; product "general vesicular transport factor p115 isoform X4"; protein_id "XP_029635801.1"; exon_number "11";
NC_043000.1	Gnomon	CDS	10732543	10732715	.	+	1	gene_id "LOC115211058"; db_xref "GeneID:115211058"; gbkey "CDS"; gene "LOC115211058"; ID ""; gene_name "LOC115211058"; transcript_id "XM_029779941.2"; product "general vesicular transport factor p115 isoform X4"; protein_id "XP_029635801.1"; exon_number "12";
NC_043000.1	Gnomon	CDS	10734086	10734291	.	+	2	gene_id "LOC115211058"; db_xref "GeneID:115211058"; gbkey "CDS"; gene "LOC115211058"; ID ""; gene_name "LOC115211058"; transcript_id "XM_029779941.2"; product "general vesicular transport factor p115 isoform X4"; protein_id "XP_029635801.1"; exon_number "13";
NC_043000.1	Gnomon	CDS	10737636	10737746	.	+	0	gene_id "LOC115211058"; db_xref "GeneID:115211058"; gbkey "CDS"; gene "LOC115211058"; ID ""; gene_name "LOC115211058"; transcript_id "XM_029779941.2"; product "general vesicular transport factor p115 isoform X4"; protein_id "XP_029635801.1"; exon_number "14";
NC_043000.1	Gnomon	CDS	10738983	10739104	.	+	0	gene_id "LOC115211058"; db_xref "GeneID:115211058"; gbkey "CDS"; gene "LOC115211058"; ID ""; gene_name "LOC115211058"; transcript_id "XM_029779941.2"; product "general vesicular transport factor p115 isoform X4"; protein_id "XP_029635801.1"; exon_number "15";
NC_043000.1	Gnomon	CDS	10740157	10740338	.	+	1	gene_id "LOC115211058"; db_xref "GeneID:115211058"; gbkey "CDS"; gene "LOC115211058"; ID ""; gene_name "LOC115211058"; transcript_id "XM_029779941.2"; product "general vesicular transport factor p115 isoform X4"; protein_id "XP_029635801.1"; exon_number "16";
NC_043000.1	Gnomon	CDS	10741549	10741664	.	+	2	gene_id "LOC115211058"; db_xref "GeneID:115211058"; gbkey "CDS"; gene "LOC115211058"; ID ""; gene_name "LOC115211058"; transcript_id "XM_029779941.2"; product "general vesicular transport factor p115 isoform X4"; protein_id "XP_029635801.1"; exon_number "17";
NC_043000.1	Gnomon	CDS	10745040	10745178	.	+	0	gene_id "LOC115211058"; db_xref "GeneID:115211058"; gbkey "CDS"; gene "LOC115211058"; ID ""; gene_name "LOC115211058"; transcript_id "XM_029779941.2"; product "general vesicular transport factor p115 isoform X4"; protein_id "XP_029635801.1"; exon_number "18";
NC_043000.1	Gnomon	CDS	10748136	10748233	.	+	2	gene_id "LOC115211058"; db_xref "GeneID:115211058"; gbkey "CDS"; gene "LOC115211058"; ID ""; gene_name "LOC115211058"; transcript_id "XM_029779941.2"; product "general vesicular transport factor p115 isoform X4"; protein_id "XP_029635801.1"; exon_number "19";
NC_043000.1	Gnomon	CDS	10749835	10750053	.	+	0	gene_id "LOC115211058"; db_xref "GeneID:115211058"; gbkey "CDS"; gene "LOC115211058"; ID ""; gene_name "LOC115211058"; transcript_id "XM_029779941.2"; product "general vesicular transport factor p115 isoform X4"; protein_id "XP_029635801.1"; exon_number "20";
NC_043000.1	Gnomon	CDS	10755963	10756121	.	+	0	gene_id "LOC115211058"; db_xref "GeneID:115211058"; gbkey "CDS"; gene "LOC115211058"; ID ""; gene_name "LOC115211058"; transcript_id "XM_029779941.2"; product "general vesicular transport factor p115 isoform X4"; protein_id "XP_029635801.1"; exon_number "21";
NC_043000.1	Gnomon	CDS	10757424	10757516	.	+	0	gene_id "LOC115211058"; db_xref "GeneID:115211058"; gbkey "CDS"; gene "LOC115211058"; ID ""; gene_name "LOC115211058"; transcript_id "XM_029779941.2"; product "general vesicular transport factor p115 isoform X4"; protein_id "XP_029635801.1"; exon_number "22";
NC_043000.1	Gnomon	exon	10689584	10689742	.	+	.	gene_id "LOC115211058"; db_xref "GeneID:115211058"; gbkey "mRNA"; gene "LOC115211058"; ID ""; gene_name "LOC115211058"; transcript_id "XM_029779941.2"; product "general vesicular transport factor p115, transcript variant X4"; exon_number "1"; model_evidence "Supporting evidence includes similarity to: 1 Protein, and 100% coverage of the annotated genomic feature by RNAseq alignments, including 37 samples with support for all annotated introns";
NC_043000.1	Gnomon	exon	10699186	10699272	.	+	.	gene_id "LOC115211058"; db_xref "GeneID:115211058"; gbkey "mRNA"; gene "LOC115211058"; ID ""; gene_name "LOC115211058"; transcript_id "XM_029779941.2"; product "general vesicular transport factor p115, transcript variant X4"; exon_number "2"; model_evidence "Supporting evidence includes similarity to: 1 Protein, and 100% coverage of the annotated genomic feature by RNAseq alignments, including 37 samples with support for all annotated introns";
NC_043000.1	Gnomon	exon	10706269	10706333	.	+	.	gene_id "LOC115211058"; db_xref "GeneID:115211058"; gbkey "mRNA"; gene "LOC115211058"; ID ""; gene_name "LOC115211058"; transcript_id "XM_029779941.2"; product "general vesicular transport factor p115, transcript variant X4"; exon_number "3"; model_evidence "Supporting evidence includes similarity to: 1 Protein, and 100% coverage of the annotated genomic feature by RNAseq alignments, including 37 samples with support for all annotated introns";
NC_043000.1	Gnomon	exon	10707974	10708047	.	+	.	gene_id "LOC115211058"; db_xref "GeneID:115211058"; gbkey "mRNA"; gene "LOC115211058"; ID ""; gene_name "LOC115211058"; transcript_id "XM_029779941.2"; product "general vesicular transport factor p115, transcript variant X4"; exon_number "4"; model_evidence "Supporting evidence includes similarity to: 1 Protein, and 100% coverage of the annotated genomic feature by RNAseq alignments, including 37 samples with support for all annotated introns";
NC_043000.1	Gnomon	exon	10709066	10709187	.	+	.	gene_id "LOC115211058"; db_xref "GeneID:115211058"; gbkey "mRNA"; gene "LOC115211058"; ID ""; gene_name "LOC115211058"; transcript_id "XM_029779941.2"; product "general vesicular transport factor p115, transcript variant X4"; exon_number "5"; model_evidence "Supporting evidence includes similarity to: 1 Protein, and 100% coverage of the annotated genomic feature by RNAseq alignments, including 37 samples with support for all annotated introns";
NC_043000.1	Gnomon	exon	10711670	10711828	.	+	.	gene_id "LOC115211058"; db_xref "GeneID:115211058"; gbkey "mRNA"; gene "LOC115211058"; ID ""; gene_name "LOC115211058"; transcript_id "XM_029779941.2"; product "general vesicular transport factor p115, transcript variant X4"; exon_number "6"; model_evidence "Supporting evidence includes similarity to: 1 Protein, and 100% coverage of the annotated genomic feature by RNAseq alignments, including 37 samples with support for all annotated introns";
NC_043000.1	Gnomon	exon	10713727	10713847	.	+	.	gene_id "LOC115211058"; db_xref "GeneID:115211058"; gbkey "mRNA"; gene "LOC115211058"; ID ""; gene_name "LOC115211058"; transcript_id "XM_029779941.2"; product "general vesicular transport factor p115, transcript variant X4"; exon_number "7"; model_evidence "Supporting evidence includes similarity to: 1 Protein, and 100% coverage of the annotated genomic feature by RNAseq alignments, including 37 samples with support for all annotated introns";
NC_043000.1	Gnomon	exon	10715043	10715227	.	+	.	gene_id "LOC115211058"; db_xref "GeneID:115211058"; gbkey "mRNA"; gene "LOC115211058"; ID ""; gene_name "LOC115211058"; transcript_id "XM_029779941.2"; product "general vesicular transport factor p115, transcript variant X4"; exon_number "8"; model_evidence "Supporting evidence includes similarity to: 1 Protein, and 100% coverage of the annotated genomic feature by RNAseq alignments, including 37 samples with support for all annotated introns";
NC_043000.1	Gnomon	exon	10729540	10729615	.	+	.	gene_id "LOC115211058"; db_xref "GeneID:115211058"; gbkey "mRNA"; gene "LOC115211058"; ID ""; gene_name "LOC115211058"; transcript_id "XM_029779941.2"; product "general vesicular transport factor p115, transcript variant X4"; exon_number "9"; model_evidence "Supporting evidence includes similarity to: 1 Protein, and 100% coverage of the annotated genomic feature by RNAseq alignments, including 37 samples with support for all annotated introns";
NC_043000.1	Gnomon	exon	10731766	10731830	.	+	.	gene_id "LOC115211058"; db_xref "GeneID:115211058"; gbkey "mRNA"; gene "LOC115211058"; ID ""; gene_name "LOC115211058"; transcript_id "XM_029779941.2"; product "general vesicular transport factor p115, transcript variant X4"; exon_number "10"; model_evidence "Supporting evidence includes similarity to: 1 Protein, and 100% coverage of the annotated genomic feature by RNAseq alignments, including 37 samples with support for all annotated introns";
NC_043000.1	Gnomon	exon	10732191	10732279	.	+	.	gene_id "LOC115211058"; db_xref "GeneID:115211058"; gbkey "mRNA"; gene "LOC115211058"; ID ""; gene_name "LOC115211058"; transcript_id "XM_029779941.2"; product "general vesicular transport factor p115, transcript variant X4"; exon_number "11"; model_evidence "Supporting evidence includes similarity to: 1 Protein, and 100% coverage of the annotated genomic feature by RNAseq alignments, including 37 samples with support for all annotated introns";
NC_043000.1	Gnomon	exon	10732543	10732715	.	+	.	gene_id "LOC115211058"; db_xref "GeneID:115211058"; gbkey "mRNA"; gene "LOC115211058"; ID ""; gene_name "LOC115211058"; transcript_id "XM_029779941.2"; product "general vesicular transport factor p115, transcript variant X4"; exon_number "12"; model_evidence "Supporting evidence includes similarity to: 1 Protein, and 100% coverage of the annotated genomic feature by RNAseq alignments, including 37 samples with support for all annotated introns";
NC_043000.1	Gnomon	exon	10734086	10734291	.	+	.	gene_id "LOC115211058"; db_xref "GeneID:115211058"; gbkey "mRNA"; gene "LOC115211058"; ID ""; gene_name "LOC115211058"; transcript_id "XM_029779941.2"; product "general vesicular transport factor p115, transcript variant X4"; exon_number "13"; model_evidence "Supporting evidence includes similarity to: 1 Protein, and 100% coverage of the annotated genomic feature by RNAseq alignments, including 37 samples with support for all annotated introns";
NC_043000.1	Gnomon	exon	10737636	10737746	.	+	.	gene_id "LOC115211058"; db_xref "GeneID:115211058"; gbkey "mRNA"; gene "LOC115211058"; ID ""; gene_name "LOC115211058"; transcript_id "XM_029779941.2"; product "general vesicular transport factor p115, transcript variant X4"; exon_number "14"; model_evidence "Supporting evidence includes similarity to: 1 Protein, and 100% coverage of the annotated genomic feature by RNAseq alignments, including 37 samples with support for all annotated introns";
NC_043000.1	Gnomon	exon	10738983	10739104	.	+	.	gene_id "LOC115211058"; db_xref "GeneID:115211058"; gbkey "mRNA"; gene "LOC115211058"; ID ""; gene_name "LOC115211058"; transcript_id "XM_029779941.2"; product "general vesicular transport factor p115, transcript variant X4"; exon_number "15"; model_evidence "Supporting evidence includes similarity to: 1 Protein, and 100% coverage of the annotated genomic feature by RNAseq alignments, including 37 samples with support for all annotated introns";
NC_043000.1	Gnomon	exon	10740157	10740338	.	+	.	gene_id "LOC115211058"; db_xref "GeneID:115211058"; gbkey "mRNA"; gene "LOC115211058"; ID ""; gene_name "LOC115211058"; transcript_id "XM_029779941.2"; product "general vesicular transport factor p115, transcript variant X4"; exon_number "16"; model_evidence "Supporting evidence includes similarity to: 1 Protein, and 100% coverage of the annotated genomic feature by RNAseq alignments, including 37 samples with support for all annotated introns";
NC_043000.1	Gnomon	exon	10741549	10741664	.	+	.	gene_id "LOC115211058"; db_xref "GeneID:115211058"; gbkey "mRNA"; gene "LOC115211058"; ID ""; gene_name "LOC115211058"; transcript_id "XM_029779941.2"; product "general vesicular transport factor p115, transcript variant X4"; exon_number "17"; model_evidence "Supporting evidence includes similarity to: 1 Protein, and 100% coverage of the annotated genomic feature by RNAseq alignments, including 37 samples with support for all annotated introns";
NC_043000.1	Gnomon	exon	10745040	10745178	.	+	.	gene_id "LOC115211058"; db_xref "GeneID:115211058"; gbkey "mRNA"; gene "LOC115211058"; ID ""; gene_name "LOC115211058"; transcript_id "XM_029779941.2"; product "general vesicular transport factor p115, transcript variant X4"; exon_number "18"; model_evidence "Supporting evidence includes similarity to: 1 Protein, and 100% coverage of the annotated genomic feature by RNAseq alignments, including 37 samples with support for all annotated introns";
NC_043000.1	Gnomon	exon	10748136	10748233	.	+	.	gene_id "LOC115211058"; db_xref "GeneID:115211058"; gbkey "mRNA"; gene "LOC115211058"; ID ""; gene_name "LOC115211058"; transcript_id "XM_029779941.2"; product "general vesicular transport factor p115, transcript variant X4"; exon_number "19"; model_evidence "Supporting evidence includes similarity to: 1 Protein, and 100% coverage of the annotated genomic feature by RNAseq alignments, including 37 samples with support for all annotated introns";
NC_043000.1	Gnomon	exon	10749835	10750053	.	+	.	gene_id "LOC115211058"; db_xref "GeneID:115211058"; gbkey "mRNA"; gene "LOC115211058"; ID ""; gene_name "LOC115211058"; transcript_id "XM_029779941.2"; product "general vesicular transport factor p115, transcript variant X4"; exon_number "20"; model_evidence "Supporting evidence includes similarity to: 1 Protein, and 100% coverage of the annotated genomic feature by RNAseq alignments, including 37 samples with support for all annotated introns";
NC_043000.1	Gnomon	exon	10755963	10756121	.	+	.	gene_id "LOC115211058"; db_xref "GeneID:115211058"; gbkey "mRNA"; gene "LOC115211058"; ID ""; gene_name "LOC115211058"; transcript_id "XM_029779941.2"; product "general vesicular transport factor p115, transcript variant X4"; exon_number "21"; model_evidence "Supporting evidence includes similarity to: 1 Protein, and 100% coverage of the annotated genomic feature by RNAseq alignments, including 37 samples with support for all annotated introns";
NC_043000.1	Gnomon	exon	10757424	10760075	.	+	.	gene_id "LOC115211058"; db_xref "GeneID:115211058"; gbkey "mRNA"; gene "LOC115211058"; ID ""; gene_name "LOC115211058"; transcript_id "XM_029779941.2"; product "general vesicular transport factor p115, transcript variant X4"; exon_number "22"; model_evidence "Supporting evidence includes similarity to: 1 Protein, and 100% coverage of the annotated genomic feature by RNAseq alignments, including 37 samples with support for all annotated introns";
NC_043000.1	Gnomon	start_codon	10689677	10689679	.	+	0	gene_id "LOC115211058"; db_xref "GeneID:115211058"; gbkey "CDS"; gene "LOC115211058"; ID ""; gene_name "LOC115211058"; transcript_id "XM_029779941.2"; product "general vesicular transport factor p115 isoform X4"; protein_id "XP_029635801.1"; exon_number "1";
NC_043000.1	Gnomon	stop_codon	10757517	10757519	.	+	0	gene_id "LOC115211058"; db_xref "GeneID:115211058"; gbkey "CDS"; gene "LOC115211058"; ID ""; gene_name "LOC115211058"; transcript_id "XM_029779941.2"; product "general vesicular transport factor p115 isoform X4"; protein_id "XP_029635801.1"; exon_number "22";
NC_043000.1	Gnomon	transcript	10689584	10760075	.	+	.	gene_id "LOC115211058"; ID "XM_036501752.1"; gene_name "LOC115211058"; transcript_id "XM_036501752.1";
NC_043000.1	Gnomon	CDS	10689677	10689742	.	+	0	gene_id "LOC115211058"; db_xref "GeneID:115211058"; gbkey "CDS"; gene "LOC115211058"; ID ""; gene_name "LOC115211058"; transcript_id "XM_036501752.1"; product "general vesicular transport factor p115 isoform X1"; protein_id "XP_036357645.1"; exon_number "1";
NC_043000.1	Gnomon	CDS	10699186	10699272	.	+	0	gene_id "LOC115211058"; db_xref "GeneID:115211058"; gbkey "CDS"; gene "LOC115211058"; ID ""; gene_name "LOC115211058"; transcript_id "XM_036501752.1"; product "general vesicular transport factor p115 isoform X1"; protein_id "XP_036357645.1"; exon_number "2";
NC_043000.1	Gnomon	CDS	10706269	10706333	.	+	0	gene_id "LOC115211058"; db_xref "GeneID:115211058"; gbkey "CDS"; gene "LOC115211058"; ID ""; gene_name "LOC115211058"; transcript_id "XM_036501752.1"; product "general vesicular transport factor p115 isoform X1"; protein_id "XP_036357645.1"; exon_number "3";
NC_043000.1	Gnomon	CDS	10707974	10708047	.	+	1	gene_id "LOC115211058"; db_xref "GeneID:115211058"; gbkey "CDS"; gene "LOC115211058"; ID ""; gene_name "LOC115211058"; transcript_id "XM_036501752.1"; product "general vesicular transport factor p115 isoform X1"; protein_id "XP_036357645.1"; exon_number "4";
NC_043000.1	Gnomon	CDS	10709066	10709187	.	+	2	gene_id "LOC115211058"; db_xref "GeneID:115211058"; gbkey "CDS"; gene "LOC115211058"; ID ""; gene_name "LOC115211058"; transcript_id "XM_036501752.1"; product "general vesicular transport factor p115 isoform X1"; protein_id "XP_036357645.1"; exon_number "5";
NC_043000.1	Gnomon	CDS	10711670	10711828	.	+	0	gene_id "LOC115211058"; db_xref "GeneID:115211058"; gbkey "CDS"; gene "LOC115211058"; ID ""; gene_name "LOC115211058"; transcript_id "XM_036501752.1"; product "general vesicular transport factor p115 isoform X1"; protein_id "XP_036357645.1"; exon_number "6";
NC_043000.1	Gnomon	CDS	10713727	10713847	.	+	0	gene_id "LOC115211058"; db_xref "GeneID:115211058"; gbkey "CDS"; gene "LOC115211058"; ID ""; gene_name "LOC115211058"; transcript_id "XM_036501752.1"; product "general vesicular transport factor p115 isoform X1"; protein_id "XP_036357645.1"; exon_number "7";
NC_043000.1	Gnomon	CDS	10715043	10715227	.	+	2	gene_id "LOC115211058"; db_xref "GeneID:115211058"; gbkey "CDS"; gene "LOC115211058"; ID ""; gene_name "LOC115211058"; transcript_id "XM_036501752.1"; product "general vesicular transport factor p115 isoform X1"; protein_id "XP_036357645.1"; exon_number "8";
NC_043000.1	Gnomon	CDS	10729540	10729615	.	+	0	gene_id "LOC115211058"; db_xref "GeneID:115211058"; gbkey "CDS"; gene "LOC115211058"; ID ""; gene_name "LOC115211058"; transcript_id "XM_036501752.1"; product "general vesicular transport factor p115 isoform X1"; protein_id "XP_036357645.1"; exon_number "9";
NC_043000.1	Gnomon	CDS	10731766	10731830	.	+	2	gene_id "LOC115211058"; db_xref "GeneID:115211058"; gbkey "CDS"; gene "LOC115211058"; ID ""; gene_name "LOC115211058"; transcript_id "XM_036501752.1"; product "general vesicular transport factor p115 isoform X1"; protein_id "XP_036357645.1"; exon_number "10";
NC_043000.1	Gnomon	CDS	10732191	10732279	.	+	0	gene_id "LOC115211058"; db_xref "GeneID:115211058"; gbkey "CDS"; gene "LOC115211058"; ID ""; gene_name "LOC115211058"; transcript_id "XM_036501752.1"; product "general vesicular transport factor p115 isoform X1"; protein_id "XP_036357645.1"; exon_number "11";
NC_043000.1	Gnomon	CDS	10732543	10732715	.	+	1	gene_id "LOC115211058"; db_xref "GeneID:115211058"; gbkey "CDS"; gene "LOC115211058"; ID ""; gene_name "LOC115211058"; transcript_id "XM_036501752.1"; product "general vesicular transport factor p115 isoform X1"; protein_id "XP_036357645.1"; exon_number "12";
NC_043000.1	Gnomon	CDS	10734086	10734291	.	+	2	gene_id "LOC115211058"; db_xref "GeneID:115211058"; gbkey "CDS"; gene "LOC115211058"; ID ""; gene_name "LOC115211058"; transcript_id "XM_036501752.1"; product "general vesicular transport factor p115 isoform X1"; protein_id "XP_036357645.1"; exon_number "13";
NC_043000.1	Gnomon	CDS	10737636	10737746	.	+	0	gene_id "LOC115211058"; db_xref "GeneID:115211058"; gbkey "CDS"; gene "LOC115211058"; ID ""; gene_name "LOC115211058"; transcript_id "XM_036501752.1"; product "general vesicular transport factor p115 isoform X1"; protein_id "XP_036357645.1"; exon_number "14";
NC_043000.1	Gnomon	CDS	10738983	10739104	.	+	0	gene_id "LOC115211058"; db_xref "GeneID:115211058"; gbkey "CDS"; gene "LOC115211058"; ID ""; gene_name "LOC115211058"; transcript_id "XM_036501752.1"; product "general vesicular transport factor p115 isoform X1"; protein_id "XP_036357645.1"; exon_number "15";
NC_043000.1	Gnomon	CDS	10740157	10740338	.	+	1	gene_id "LOC115211058"; db_xref "GeneID:115211058"; gbkey "CDS"; gene "LOC115211058"; ID ""; gene_name "LOC115211058"; transcript_id "XM_036501752.1"; product "general vesicular transport factor p115 isoform X1"; protein_id "XP_036357645.1"; exon_number "16";
NC_043000.1	Gnomon	CDS	10741549	10741664	.	+	2	gene_id "LOC115211058"; db_xref "GeneID:115211058"; gbkey "CDS"; gene "LOC115211058"; ID ""; gene_name "LOC115211058"; transcript_id "XM_036501752.1"; product "general vesicular transport factor p115 isoform X1"; protein_id "XP_036357645.1"; exon_number "17";
NC_043000.1	Gnomon	CDS	10745040	10745178	.	+	0	gene_id "LOC115211058"; db_xref "GeneID:115211058"; gbkey "CDS"; gene "LOC115211058"; ID ""; gene_name "LOC115211058"; transcript_id "XM_036501752.1"; product "general vesicular transport factor p115 isoform X1"; protein_id "XP_036357645.1"; exon_number "18";
NC_043000.1	Gnomon	CDS	10748136	10748233	.	+	2	gene_id "LOC115211058"; db_xref "GeneID:115211058"; gbkey "CDS"; gene "LOC115211058"; ID ""; gene_name "LOC115211058"; transcript_id "XM_036501752.1"; product "general vesicular transport factor p115 isoform X1"; protein_id "XP_036357645.1"; exon_number "19";
NC_043000.1	Gnomon	CDS	10749835	10750053	.	+	0	gene_id "LOC115211058"; db_xref "GeneID:115211058"; gbkey "CDS"; gene "LOC115211058"; ID ""; gene_name "LOC115211058"; transcript_id "XM_036501752.1"; product "general vesicular transport factor p115 isoform X1"; protein_id "XP_036357645.1"; exon_number "20";
NC_043000.1	Gnomon	CDS	10752631	10752804	.	+	0	gene_id "LOC115211058"; db_xref "GeneID:115211058"; gbkey "CDS"; gene "LOC115211058"; ID ""; gene_name "LOC115211058"; transcript_id "XM_036501752.1"; product "general vesicular transport factor p115 isoform X1"; protein_id "XP_036357645.1"; exon_number "21";
NC_043000.1	Gnomon	CDS	10755963	10756121	.	+	0	gene_id "LOC115211058"; db_xref "GeneID:115211058"; gbkey "CDS"; gene "LOC115211058"; ID ""; gene_name "LOC115211058"; transcript_id "XM_036501752.1"; product "general vesicular transport factor p115 isoform X1"; protein_id "XP_036357645.1"; exon_number "22";
NC_043000.1	Gnomon	CDS	10757424	10757516	.	+	0	gene_id "LOC115211058"; db_xref "GeneID:115211058"; gbkey "CDS"; gene "LOC115211058"; ID ""; gene_name "LOC115211058"; transcript_id "XM_036501752.1"; product "general vesicular transport factor p115 isoform X1"; protein_id "XP_036357645.1"; exon_number "23";
NC_043000.1	Gnomon	exon	10689584	10689742	.	+	.	gene_id "LOC115211058"; db_xref "GeneID:115211058"; gbkey "mRNA"; gene "LOC115211058"; ID ""; gene_name "LOC115211058"; transcript_id "XM_036501752.1"; product "general vesicular transport factor p115, transcript variant X1"; exon_number "1"; model_evidence "Supporting evidence includes similarity to: 1 Protein, and 100% coverage of the annotated genomic feature by RNAseq alignments, including 22 samples with support for all annotated introns";
NC_043000.1	Gnomon	exon	10699186	10699272	.	+	.	gene_id "LOC115211058"; db_xref "GeneID:115211058"; gbkey "mRNA"; gene "LOC115211058"; ID ""; gene_name "LOC115211058"; transcript_id "XM_036501752.1"; product "general vesicular transport factor p115, transcript variant X1"; exon_number "2"; model_evidence "Supporting evidence includes similarity to: 1 Protein, and 100% coverage of the annotated genomic feature by RNAseq alignments, including 22 samples with support for all annotated introns";
NC_043000.1	Gnomon	exon	10706269	10706333	.	+	.	gene_id "LOC115211058"; db_xref "GeneID:115211058"; gbkey "mRNA"; gene "LOC115211058"; ID ""; gene_name "LOC115211058"; transcript_id "XM_036501752.1"; product "general vesicular transport factor p115, transcript variant X1"; exon_number "3"; model_evidence "Supporting evidence includes similarity to: 1 Protein, and 100% coverage of the annotated genomic feature by RNAseq alignments, including 22 samples with support for all annotated introns";
NC_043000.1	Gnomon	exon	10707974	10708047	.	+	.	gene_id "LOC115211058"; db_xref "GeneID:115211058"; gbkey "mRNA"; gene "LOC115211058"; ID ""; gene_name "LOC115211058"; transcript_id "XM_036501752.1"; product "general vesicular transport factor p115, transcript variant X1"; exon_number "4"; model_evidence "Supporting evidence includes similarity to: 1 Protein, and 100% coverage of the annotated genomic feature by RNAseq alignments, including 22 samples with support for all annotated introns";
NC_043000.1	Gnomon	exon	10709066	10709187	.	+	.	gene_id "LOC115211058"; db_xref "GeneID:115211058"; gbkey "mRNA"; gene "LOC115211058"; ID ""; gene_name "LOC115211058"; transcript_id "XM_036501752.1"; product "general vesicular transport factor p115, transcript variant X1"; exon_number "5"; model_evidence "Supporting evidence includes similarity to: 1 Protein, and 100% coverage of the annotated genomic feature by RNAseq alignments, including 22 samples with support for all annotated introns";
NC_043000.1	Gnomon	exon	10711670	10711828	.	+	.	gene_id "LOC115211058"; db_xref "GeneID:115211058"; gbkey "mRNA"; gene "LOC115211058"; ID ""; gene_name "LOC115211058"; transcript_id "XM_036501752.1"; product "general vesicular transport factor p115, transcript variant X1"; exon_number "6"; model_evidence "Supporting evidence includes similarity to: 1 Protein, and 100% coverage of the annotated genomic feature by RNAseq alignments, including 22 samples with support for all annotated introns";
NC_043000.1	Gnomon	exon	10713727	10713847	.	+	.	gene_id "LOC115211058"; db_xref "GeneID:115211058"; gbkey "mRNA"; gene "LOC115211058"; ID ""; gene_name "LOC115211058"; transcript_id "XM_036501752.1"; product "general vesicular transport factor p115, transcript variant X1"; exon_number "7"; model_evidence "Supporting evidence includes similarity to: 1 Protein, and 100% coverage of the annotated genomic feature by RNAseq alignments, including 22 samples with support for all annotated introns";
NC_043000.1	Gnomon	exon	10715043	10715227	.	+	.	gene_id "LOC115211058"; db_xref "GeneID:115211058"; gbkey "mRNA"; gene "LOC115211058"; ID ""; gene_name "LOC115211058"; transcript_id "XM_036501752.1"; product "general vesicular transport factor p115, transcript variant X1"; exon_number "8"; model_evidence "Supporting evidence includes similarity to: 1 Protein, and 100% coverage of the annotated genomic feature by RNAseq alignments, including 22 samples with support for all annotated introns";
NC_043000.1	Gnomon	exon	10729540	10729615	.	+	.	gene_id "LOC115211058"; db_xref "GeneID:115211058"; gbkey "mRNA"; gene "LOC115211058"; ID ""; gene_name "LOC115211058"; transcript_id "XM_036501752.1"; product "general vesicular transport factor p115, transcript variant X1"; exon_number "9"; model_evidence "Supporting evidence includes similarity to: 1 Protein, and 100% coverage of the annotated genomic feature by RNAseq alignments, including 22 samples with support for all annotated introns";
NC_043000.1	Gnomon	exon	10731766	10731830	.	+	.	gene_id "LOC115211058"; db_xref "GeneID:115211058"; gbkey "mRNA"; gene "LOC115211058"; ID ""; gene_name "LOC115211058"; transcript_id "XM_036501752.1"; product "general vesicular transport factor p115, transcript variant X1"; exon_number "10"; model_evidence "Supporting evidence includes similarity to: 1 Protein, and 100% coverage of the annotated genomic feature by RNAseq alignments, including 22 samples with support for all annotated introns";
NC_043000.1	Gnomon	exon	10732191	10732279	.	+	.	gene_id "LOC115211058"; db_xref "GeneID:115211058"; gbkey "mRNA"; gene "LOC115211058"; ID ""; gene_name "LOC115211058"; transcript_id "XM_036501752.1"; product "general vesicular transport factor p115, transcript variant X1"; exon_number "11"; model_evidence "Supporting evidence includes similarity to: 1 Protein, and 100% coverage of the annotated genomic feature by RNAseq alignments, including 22 samples with support for all annotated introns";
NC_043000.1	Gnomon	exon	10732543	10732715	.	+	.	gene_id "LOC115211058"; db_xref "GeneID:115211058"; gbkey "mRNA"; gene "LOC115211058"; ID ""; gene_name "LOC115211058"; transcript_id "XM_036501752.1"; product "general vesicular transport factor p115, transcript variant X1"; exon_number "12"; model_evidence "Supporting evidence includes similarity to: 1 Protein, and 100% coverage of the annotated genomic feature by RNAseq alignments, including 22 samples with support for all annotated introns";
NC_043000.1	Gnomon	exon	10734086	10734291	.	+	.	gene_id "LOC115211058"; db_xref "GeneID:115211058"; gbkey "mRNA"; gene "LOC115211058"; ID ""; gene_name "LOC115211058"; transcript_id "XM_036501752.1"; product "general vesicular transport factor p115, transcript variant X1"; exon_number "13"; model_evidence "Supporting evidence includes similarity to: 1 Protein, and 100% coverage of the annotated genomic feature by RNAseq alignments, including 22 samples with support for all annotated introns";
NC_043000.1	Gnomon	exon	10737636	10737746	.	+	.	gene_id "LOC115211058"; db_xref "GeneID:115211058"; gbkey "mRNA"; gene "LOC115211058"; ID ""; gene_name "LOC115211058"; transcript_id "XM_036501752.1"; product "general vesicular transport factor p115, transcript variant X1"; exon_number "14"; model_evidence "Supporting evidence includes similarity to: 1 Protein, and 100% coverage of the annotated genomic feature by RNAseq alignments, including 22 samples with support for all annotated introns";
NC_043000.1	Gnomon	exon	10738983	10739104	.	+	.	gene_id "LOC115211058"; db_xref "GeneID:115211058"; gbkey "mRNA"; gene "LOC115211058"; ID ""; gene_name "LOC115211058"; transcript_id "XM_036501752.1"; product "general vesicular transport factor p115, transcript variant X1"; exon_number "15"; model_evidence "Supporting evidence includes similarity to: 1 Protein, and 100% coverage of the annotated genomic feature by RNAseq alignments, including 22 samples with support for all annotated introns";
NC_043000.1	Gnomon	exon	10740157	10740338	.	+	.	gene_id "LOC115211058"; db_xref "GeneID:115211058"; gbkey "mRNA"; gene "LOC115211058"; ID ""; gene_name "LOC115211058"; transcript_id "XM_036501752.1"; product "general vesicular transport factor p115, transcript variant X1"; exon_number "16"; model_evidence "Supporting evidence includes similarity to: 1 Protein, and 100% coverage of the annotated genomic feature by RNAseq alignments, including 22 samples with support for all annotated introns";
NC_043000.1	Gnomon	exon	10741549	10741664	.	+	.	gene_id "LOC115211058"; db_xref "GeneID:115211058"; gbkey "mRNA"; gene "LOC115211058"; ID ""; gene_name "LOC115211058"; transcript_id "XM_036501752.1"; product "general vesicular transport factor p115, transcript variant X1"; exon_number "17"; model_evidence "Supporting evidence includes similarity to: 1 Protein, and 100% coverage of the annotated genomic feature by RNAseq alignments, including 22 samples with support for all annotated introns";
NC_043000.1	Gnomon	exon	10745040	10745178	.	+	.	gene_id "LOC115211058"; db_xref "GeneID:115211058"; gbkey "mRNA"; gene "LOC115211058"; ID ""; gene_name "LOC115211058"; transcript_id "XM_036501752.1"; product "general vesicular transport factor p115, transcript variant X1"; exon_number "18"; model_evidence "Supporting evidence includes similarity to: 1 Protein, and 100% coverage of the annotated genomic feature by RNAseq alignments, including 22 samples with support for all annotated introns";
NC_043000.1	Gnomon	exon	10748136	10748233	.	+	.	gene_id "LOC115211058"; db_xref "GeneID:115211058"; gbkey "mRNA"; gene "LOC115211058"; ID ""; gene_name "LOC115211058"; transcript_id "XM_036501752.1"; product "general vesicular transport factor p115, transcript variant X1"; exon_number "19"; model_evidence "Supporting evidence includes similarity to: 1 Protein, and 100% coverage of the annotated genomic feature by RNAseq alignments, including 22 samples with support for all annotated introns";
NC_043000.1	Gnomon	exon	10749835	10750053	.	+	.	gene_id "LOC115211058"; db_xref "GeneID:115211058"; gbkey "mRNA"; gene "LOC115211058"; ID ""; gene_name "LOC115211058"; transcript_id "XM_036501752.1"; product "general vesicular transport factor p115, transcript variant X1"; exon_number "20"; model_evidence "Supporting evidence includes similarity to: 1 Protein, and 100% coverage of the annotated genomic feature by RNAseq alignments, including 22 samples with support for all annotated introns";
NC_043000.1	Gnomon	exon	10752631	10752804	.	+	.	gene_id "LOC115211058"; db_xref "GeneID:115211058"; gbkey "mRNA"; gene "LOC115211058"; ID ""; gene_name "LOC115211058"; transcript_id "XM_036501752.1"; product "general vesicular transport factor p115, transcript variant X1"; exon_number "21"; model_evidence "Supporting evidence includes similarity to: 1 Protein, and 100% coverage of the annotated genomic feature by RNAseq alignments, including 22 samples with support for all annotated introns";
NC_043000.1	Gnomon	exon	10755963	10756121	.	+	.	gene_id "LOC115211058"; db_xref "GeneID:115211058"; gbkey "mRNA"; gene "LOC115211058"; ID ""; gene_name "LOC115211058"; transcript_id "XM_036501752.1"; product "general vesicular transport factor p115, transcript variant X1"; exon_number "22"; model_evidence "Supporting evidence includes similarity to: 1 Protein, and 100% coverage of the annotated genomic feature by RNAseq alignments, including 22 samples with support for all annotated introns";
NC_043000.1	Gnomon	exon	10757424	10760075	.	+	.	gene_id "LOC115211058"; db_xref "GeneID:115211058"; gbkey "mRNA"; gene "LOC115211058"; ID ""; gene_name "LOC115211058"; transcript_id "XM_036501752.1"; product "general vesicular transport factor p115, transcript variant X1"; exon_number "23"; model_evidence "Supporting evidence includes similarity to: 1 Protein, and 100% coverage of the annotated genomic feature by RNAseq alignments, including 22 samples with support for all annotated introns";
NC_043000.1	Gnomon	start_codon	10689677	10689679	.	+	0	gene_id "LOC115211058"; db_xref "GeneID:115211058"; gbkey "CDS"; gene "LOC115211058"; ID ""; gene_name "LOC115211058"; transcript_id "XM_036501752.1"; product "general vesicular transport factor p115 isoform X1"; protein_id "XP_036357645.1"; exon_number "1";
NC_043000.1	Gnomon	stop_codon	10757517	10757519	.	+	0	gene_id "LOC115211058"; db_xref "GeneID:115211058"; gbkey "CDS"; gene "LOC115211058"; ID ""; gene_name "LOC115211058"; transcript_id "XM_036501752.1"; product "general vesicular transport factor p115 isoform X1"; protein_id "XP_036357645.1"; exon_number "23";
NC_043000.1	Gnomon	transcript	10689584	10760075	.	+	.	gene_id "LOC115211058"; ID "XM_036501753.1"; gene_name "LOC115211058"; transcript_id "XM_036501753.1";
NC_043000.1	Gnomon	CDS	10689677	10689742	.	+	0	gene_id "LOC115211058"; db_xref "GeneID:115211058"; gbkey "CDS"; gene "LOC115211058"; ID ""; gene_name "LOC115211058"; transcript_id "XM_036501753.1"; product "general vesicular transport factor p115 isoform X3"; protein_id "XP_036357646.1"; exon_number "1";
NC_043000.1	Gnomon	CDS	10699186	10699272	.	+	0	gene_id "LOC115211058"; db_xref "GeneID:115211058"; gbkey "CDS"; gene "LOC115211058"; ID ""; gene_name "LOC115211058"; transcript_id "XM_036501753.1"; product "general vesicular transport factor p115 isoform X3"; protein_id "XP_036357646.1"; exon_number "2";
NC_043000.1	Gnomon	CDS	10706269	10706333	.	+	0	gene_id "LOC115211058"; db_xref "GeneID:115211058"; gbkey "CDS"; gene "LOC115211058"; ID ""; gene_name "LOC115211058"; transcript_id "XM_036501753.1"; product "general vesicular transport factor p115 isoform X3"; protein_id "XP_036357646.1"; exon_number "3";
NC_043000.1	Gnomon	CDS	10707974	10708047	.	+	1	gene_id "LOC115211058"; db_xref "GeneID:115211058"; gbkey "CDS"; gene "LOC115211058"; ID ""; gene_name "LOC115211058"; transcript_id "XM_036501753.1"; product "general vesicular transport factor p115 isoform X3"; protein_id "XP_036357646.1"; exon_number "4";
NC_043000.1	Gnomon	CDS	10709066	10709187	.	+	2	gene_id "LOC115211058"; db_xref "GeneID:115211058"; gbkey "CDS"; gene "LOC115211058"; ID ""; gene_name "LOC115211058"; transcript_id "XM_036501753.1"; product "general vesicular transport factor p115 isoform X3"; protein_id "XP_036357646.1"; exon_number "5";
NC_043000.1	Gnomon	CDS	10711670	10711828	.	+	0	gene_id "LOC115211058"; db_xref "GeneID:115211058"; gbkey "CDS"; gene "LOC115211058"; ID ""; gene_name "LOC115211058"; transcript_id "XM_036501753.1"; product "general vesicular transport factor p115 isoform X3"; protein_id "XP_036357646.1"; exon_number "6";
NC_043000.1	Gnomon	CDS	10713727	10713847	.	+	0	gene_id "LOC115211058"; db_xref "GeneID:115211058"; gbkey "CDS"; gene "LOC115211058"; ID ""; gene_name "LOC115211058"; transcript_id "XM_036501753.1"; product "general vesicular transport factor p115 isoform X3"; protein_id "XP_036357646.1"; exon_number "7";
NC_043000.1	Gnomon	CDS	10715043	10715227	.	+	2	gene_id "LOC115211058"; db_xref "GeneID:115211058"; gbkey "CDS"; gene "LOC115211058"; ID ""; gene_name "LOC115211058"; transcript_id "XM_036501753.1"; product "general vesicular transport factor p115 isoform X3"; protein_id "XP_036357646.1"; exon_number "8";
NC_043000.1	Gnomon	CDS	10729540	10729615	.	+	0	gene_id "LOC115211058"; db_xref "GeneID:115211058"; gbkey "CDS"; gene "LOC115211058"; ID ""; gene_name "LOC115211058"; transcript_id "XM_036501753.1"; product "general vesicular transport factor p115 isoform X3"; protein_id "XP_036357646.1"; exon_number "9";
NC_043000.1	Gnomon	CDS	10731766	10731830	.	+	2	gene_id "LOC115211058"; db_xref "GeneID:115211058"; gbkey "CDS"; gene "LOC115211058"; ID ""; gene_name "LOC115211058"; transcript_id "XM_036501753.1"; product "general vesicular transport factor p115 isoform X3"; protein_id "XP_036357646.1"; exon_number "10";
NC_043000.1	Gnomon	CDS	10732191	10732279	.	+	0	gene_id "LOC115211058"; db_xref "GeneID:115211058"; gbkey "CDS"; gene "LOC115211058"; ID ""; gene_name "LOC115211058"; transcript_id "XM_036501753.1"; product "general vesicular transport factor p115 isoform X3"; protein_id "XP_036357646.1"; exon_number "11";
NC_043000.1	Gnomon	CDS	10732543	10732697	.	+	1	gene_id "LOC115211058"; db_xref "GeneID:115211058"; gbkey "CDS"; gene "LOC115211058"; ID ""; gene_name "LOC115211058"; transcript_id "XM_036501753.1"; product "general vesicular transport factor p115 isoform X3"; protein_id "XP_036357646.1"; exon_number "12";
NC_043000.1	Gnomon	CDS	10734086	10734291	.	+	2	gene_id "LOC115211058"; db_xref "GeneID:115211058"; gbkey "CDS"; gene "LOC115211058"; ID ""; gene_name "LOC115211058"; transcript_id "XM_036501753.1"; product "general vesicular transport factor p115 isoform X3"; protein_id "XP_036357646.1"; exon_number "13";
NC_043000.1	Gnomon	CDS	10737636	10737746	.	+	0	gene_id "LOC115211058"; db_xref "GeneID:115211058"; gbkey "CDS"; gene "LOC115211058"; ID ""; gene_name "LOC115211058"; transcript_id "XM_036501753.1"; product "general vesicular transport factor p115 isoform X3"; protein_id "XP_036357646.1"; exon_number "14";
NC_043000.1	Gnomon	CDS	10738983	10739104	.	+	0	gene_id "LOC115211058"; db_xref "GeneID:115211058"; gbkey "CDS"; gene "LOC115211058"; ID ""; gene_name "LOC115211058"; transcript_id "XM_036501753.1"; product "general vesicular transport factor p115 isoform X3"; protein_id "XP_036357646.1"; exon_number "15";
NC_043000.1	Gnomon	CDS	10740157	10740338	.	+	1	gene_id "LOC115211058"; db_xref "GeneID:115211058"; gbkey "CDS"; gene "LOC115211058"; ID ""; gene_name "LOC115211058"; transcript_id "XM_036501753.1"; product "general vesicular transport factor p115 isoform X3"; protein_id "XP_036357646.1"; exon_number "16";
NC_043000.1	Gnomon	CDS	10741549	10741664	.	+	2	gene_id "LOC115211058"; db_xref "GeneID:115211058"; gbkey "CDS"; gene "LOC115211058"; ID ""; gene_name "LOC115211058"; transcript_id "XM_036501753.1"; product "general vesicular transport factor p115 isoform X3"; protein_id "XP_036357646.1"; exon_number "17";
NC_043000.1	Gnomon	CDS	10745040	10745178	.	+	0	gene_id "LOC115211058"; db_xref "GeneID:115211058"; gbkey "CDS"; gene "LOC115211058"; ID ""; gene_name "LOC115211058"; transcript_id "XM_036501753.1"; product "general vesicular transport factor p115 isoform X3"; protein_id "XP_036357646.1"; exon_number "18";
NC_043000.1	Gnomon	CDS	10748136	10748233	.	+	2	gene_id "LOC115211058"; db_xref "GeneID:115211058"; gbkey "CDS"; gene "LOC115211058"; ID ""; gene_name "LOC115211058"; transcript_id "XM_036501753.1"; product "general vesicular transport factor p115 isoform X3"; protein_id "XP_036357646.1"; exon_number "19";
NC_043000.1	Gnomon	CDS	10749835	10750053	.	+	0	gene_id "LOC115211058"; db_xref "GeneID:115211058"; gbkey "CDS"; gene "LOC115211058"; ID ""; gene_name "LOC115211058"; transcript_id "XM_036501753.1"; product "general vesicular transport factor p115 isoform X3"; protein_id "XP_036357646.1"; exon_number "20";
NC_043000.1	Gnomon	CDS	10752631	10752804	.	+	0	gene_id "LOC115211058"; db_xref "GeneID:115211058"; gbkey "CDS"; gene "LOC115211058"; ID ""; gene_name "LOC115211058"; transcript_id "XM_036501753.1"; product "general vesicular transport factor p115 isoform X3"; protein_id "XP_036357646.1"; exon_number "21";
NC_043000.1	Gnomon	CDS	10755963	10756121	.	+	0	gene_id "LOC115211058"; db_xref "GeneID:115211058"; gbkey "CDS"; gene "LOC115211058"; ID ""; gene_name "LOC115211058"; transcript_id "XM_036501753.1"; product "general vesicular transport factor p115 isoform X3"; protein_id "XP_036357646.1"; exon_number "22";
NC_043000.1	Gnomon	CDS	10757424	10757516	.	+	0	gene_id "LOC115211058"; db_xref "GeneID:115211058"; gbkey "CDS"; gene "LOC115211058"; ID ""; gene_name "LOC115211058"; transcript_id "XM_036501753.1"; product "general vesicular transport factor p115 isoform X3"; protein_id "XP_036357646.1"; exon_number "23";
NC_043000.1	Gnomon	exon	10689584	10689742	.	+	.	gene_id "LOC115211058"; db_xref "GeneID:115211058"; gbkey "mRNA"; gene "LOC115211058"; ID ""; gene_name "LOC115211058"; transcript_id "XM_036501753.1"; product "general vesicular transport factor p115, transcript variant X3"; exon_number "1"; model_evidence "Supporting evidence includes similarity to: 1 Protein, and 100% coverage of the annotated genomic feature by RNAseq alignments, including 25 samples with support for all annotated introns";
NC_043000.1	Gnomon	exon	10699186	10699272	.	+	.	gene_id "LOC115211058"; db_xref "GeneID:115211058"; gbkey "mRNA"; gene "LOC115211058"; ID ""; gene_name "LOC115211058"; transcript_id "XM_036501753.1"; product "general vesicular transport factor p115, transcript variant X3"; exon_number "2"; model_evidence "Supporting evidence includes similarity to: 1 Protein, and 100% coverage of the annotated genomic feature by RNAseq alignments, including 25 samples with support for all annotated introns";
NC_043000.1	Gnomon	exon	10706269	10706333	.	+	.	gene_id "LOC115211058"; db_xref "GeneID:115211058"; gbkey "mRNA"; gene "LOC115211058"; ID ""; gene_name "LOC115211058"; transcript_id "XM_036501753.1"; product "general vesicular transport factor p115, transcript variant X3"; exon_number "3"; model_evidence "Supporting evidence includes similarity to: 1 Protein, and 100% coverage of the annotated genomic feature by RNAseq alignments, including 25 samples with support for all annotated introns";
NC_043000.1	Gnomon	exon	10707974	10708047	.	+	.	gene_id "LOC115211058"; db_xref "GeneID:115211058"; gbkey "mRNA"; gene "LOC115211058"; ID ""; gene_name "LOC115211058"; transcript_id "XM_036501753.1"; product "general vesicular transport factor p115, transcript variant X3"; exon_number "4"; model_evidence "Supporting evidence includes similarity to: 1 Protein, and 100% coverage of the annotated genomic feature by RNAseq alignments, including 25 samples with support for all annotated introns";
NC_043000.1	Gnomon	exon	10709066	10709187	.	+	.	gene_id "LOC115211058"; db_xref "GeneID:115211058"; gbkey "mRNA"; gene "LOC115211058"; ID ""; gene_name "LOC115211058"; transcript_id "XM_036501753.1"; product "general vesicular transport factor p115, transcript variant X3"; exon_number "5"; model_evidence "Supporting evidence includes similarity to: 1 Protein, and 100% coverage of the annotated genomic feature by RNAseq alignments, including 25 samples with support for all annotated introns";
NC_043000.1	Gnomon	exon	10711670	10711828	.	+	.	gene_id "LOC115211058"; db_xref "GeneID:115211058"; gbkey "mRNA"; gene "LOC115211058"; ID ""; gene_name "LOC115211058"; transcript_id "XM_036501753.1"; product "general vesicular transport factor p115, transcript variant X3"; exon_number "6"; model_evidence "Supporting evidence includes similarity to: 1 Protein, and 100% coverage of the annotated genomic feature by RNAseq alignments, including 25 samples with support for all annotated introns";
NC_043000.1	Gnomon	exon	10713727	10713847	.	+	.	gene_id "LOC115211058"; db_xref "GeneID:115211058"; gbkey "mRNA"; gene "LOC115211058"; ID ""; gene_name "LOC115211058"; transcript_id "XM_036501753.1"; product "general vesicular transport factor p115, transcript variant X3"; exon_number "7"; model_evidence "Supporting evidence includes similarity to: 1 Protein, and 100% coverage of the annotated genomic feature by RNAseq alignments, including 25 samples with support for all annotated introns";
NC_043000.1	Gnomon	exon	10715043	10715227	.	+	.	gene_id "LOC115211058"; db_xref "GeneID:115211058"; gbkey "mRNA"; gene "LOC115211058"; ID ""; gene_name "LOC115211058"; transcript_id "XM_036501753.1"; product "general vesicular transport factor p115, transcript variant X3"; exon_number "8"; model_evidence "Supporting evidence includes similarity to: 1 Protein, and 100% coverage of the annotated genomic feature by RNAseq alignments, including 25 samples with support for all annotated introns";
NC_043000.1	Gnomon	exon	10729540	10729615	.	+	.	gene_id "LOC115211058"; db_xref "GeneID:115211058"; gbkey "mRNA"; gene "LOC115211058"; ID ""; gene_name "LOC115211058"; transcript_id "XM_036501753.1"; product "general vesicular transport factor p115, transcript variant X3"; exon_number "9"; model_evidence "Supporting evidence includes similarity to: 1 Protein, and 100% coverage of the annotated genomic feature by RNAseq alignments, including 25 samples with support for all annotated introns";
NC_043000.1	Gnomon	exon	10731766	10731830	.	+	.	gene_id "LOC115211058"; db_xref "GeneID:115211058"; gbkey "mRNA"; gene "LOC115211058"; ID ""; gene_name "LOC115211058"; transcript_id "XM_036501753.1"; product "general vesicular transport factor p115, transcript variant X3"; exon_number "10"; model_evidence "Supporting evidence includes similarity to: 1 Protein, and 100% coverage of the annotated genomic feature by RNAseq alignments, including 25 samples with support for all annotated introns";
NC_043000.1	Gnomon	exon	10732191	10732279	.	+	.	gene_id "LOC115211058"; db_xref "GeneID:115211058"; gbkey "mRNA"; gene "LOC115211058"; ID ""; gene_name "LOC115211058"; transcript_id "XM_036501753.1"; product "general vesicular transport factor p115, transcript variant X3"; exon_number "11"; model_evidence "Supporting evidence includes similarity to: 1 Protein, and 100% coverage of the annotated genomic feature by RNAseq alignments, including 25 samples with support for all annotated introns";
NC_043000.1	Gnomon	exon	10732543	10732697	.	+	.	gene_id "LOC115211058"; db_xref "GeneID:115211058"; gbkey "mRNA"; gene "LOC115211058"; ID ""; gene_name "LOC115211058"; transcript_id "XM_036501753.1"; product "general vesicular transport factor p115, transcript variant X3"; exon_number "12"; model_evidence "Supporting evidence includes similarity to: 1 Protein, and 100% coverage of the annotated genomic feature by RNAseq alignments, including 25 samples with support for all annotated introns";
NC_043000.1	Gnomon	exon	10734086	10734291	.	+	.	gene_id "LOC115211058"; db_xref "GeneID:115211058"; gbkey "mRNA"; gene "LOC115211058"; ID ""; gene_name "LOC115211058"; transcript_id "XM_036501753.1"; product "general vesicular transport factor p115, transcript variant X3"; exon_number "13"; model_evidence "Supporting evidence includes similarity to: 1 Protein, and 100% coverage of the annotated genomic feature by RNAseq alignments, including 25 samples with support for all annotated introns";
NC_043000.1	Gnomon	exon	10737636	10737746	.	+	.	gene_id "LOC115211058"; db_xref "GeneID:115211058"; gbkey "mRNA"; gene "LOC115211058"; ID ""; gene_name "LOC115211058"; transcript_id "XM_036501753.1"; product "general vesicular transport factor p115, transcript variant X3"; exon_number "14"; model_evidence "Supporting evidence includes similarity to: 1 Protein, and 100% coverage of the annotated genomic feature by RNAseq alignments, including 25 samples with support for all annotated introns";
NC_043000.1	Gnomon	exon	10738983	10739104	.	+	.	gene_id "LOC115211058"; db_xref "GeneID:115211058"; gbkey "mRNA"; gene "LOC115211058"; ID ""; gene_name "LOC115211058"; transcript_id "XM_036501753.1"; product "general vesicular transport factor p115, transcript variant X3"; exon_number "15"; model_evidence "Supporting evidence includes similarity to: 1 Protein, and 100% coverage of the annotated genomic feature by RNAseq alignments, including 25 samples with support for all annotated introns";
NC_043000.1	Gnomon	exon	10740157	10740338	.	+	.	gene_id "LOC115211058"; db_xref "GeneID:115211058"; gbkey "mRNA"; gene "LOC115211058"; ID ""; gene_name "LOC115211058"; transcript_id "XM_036501753.1"; product "general vesicular transport factor p115, transcript variant X3"; exon_number "16"; model_evidence "Supporting evidence includes similarity to: 1 Protein, and 100% coverage of the annotated genomic feature by RNAseq alignments, including 25 samples with support for all annotated introns";
NC_043000.1	Gnomon	exon	10741549	10741664	.	+	.	gene_id "LOC115211058"; db_xref "GeneID:115211058"; gbkey "mRNA"; gene "LOC115211058"; ID ""; gene_name "LOC115211058"; transcript_id "XM_036501753.1"; product "general vesicular transport factor p115, transcript variant X3"; exon_number "17"; model_evidence "Supporting evidence includes similarity to: 1 Protein, and 100% coverage of the annotated genomic feature by RNAseq alignments, including 25 samples with support for all annotated introns";
NC_043000.1	Gnomon	exon	10745040	10745178	.	+	.	gene_id "LOC115211058"; db_xref "GeneID:115211058"; gbkey "mRNA"; gene "LOC115211058"; ID ""; gene_name "LOC115211058"; transcript_id "XM_036501753.1"; product "general vesicular transport factor p115, transcript variant X3"; exon_number "18"; model_evidence "Supporting evidence includes similarity to: 1 Protein, and 100% coverage of the annotated genomic feature by RNAseq alignments, including 25 samples with support for all annotated introns";
NC_043000.1	Gnomon	exon	10748136	10748233	.	+	.	gene_id "LOC115211058"; db_xref "GeneID:115211058"; gbkey "mRNA"; gene "LOC115211058"; ID ""; gene_name "LOC115211058"; transcript_id "XM_036501753.1"; product "general vesicular transport factor p115, transcript variant X3"; exon_number "19"; model_evidence "Supporting evidence includes similarity to: 1 Protein, and 100% coverage of the annotated genomic feature by RNAseq alignments, including 25 samples with support for all annotated introns";
NC_043000.1	Gnomon	exon	10749835	10750053	.	+	.	gene_id "LOC115211058"; db_xref "GeneID:115211058"; gbkey "mRNA"; gene "LOC115211058"; ID ""; gene_name "LOC115211058"; transcript_id "XM_036501753.1"; product "general vesicular transport factor p115, transcript variant X3"; exon_number "20"; model_evidence "Supporting evidence includes similarity to: 1 Protein, and 100% coverage of the annotated genomic feature by RNAseq alignments, including 25 samples with support for all annotated introns";
NC_043000.1	Gnomon	exon	10752631	10752804	.	+	.	gene_id "LOC115211058"; db_xref "GeneID:115211058"; gbkey "mRNA"; gene "LOC115211058"; ID ""; gene_name "LOC115211058"; transcript_id "XM_036501753.1"; product "general vesicular transport factor p115, transcript variant X3"; exon_number "21"; model_evidence "Supporting evidence includes similarity to: 1 Protein, and 100% coverage of the annotated genomic feature by RNAseq alignments, including 25 samples with support for all annotated introns";
NC_043000.1	Gnomon	exon	10755963	10756121	.	+	.	gene_id "LOC115211058"; db_xref "GeneID:115211058"; gbkey "mRNA"; gene "LOC115211058"; ID ""; gene_name "LOC115211058"; transcript_id "XM_036501753.1"; product "general vesicular transport factor p115, transcript variant X3"; exon_number "22"; model_evidence "Supporting evidence includes similarity to: 1 Protein, and 100% coverage of the annotated genomic feature by RNAseq alignments, including 25 samples with support for all annotated introns";
NC_043000.1	Gnomon	exon	10757424	10760075	.	+	.	gene_id "LOC115211058"; db_xref "GeneID:115211058"; gbkey "mRNA"; gene "LOC115211058"; ID ""; gene_name "LOC115211058"; transcript_id "XM_036501753.1"; product "general vesicular transport factor p115, transcript variant X3"; exon_number "23"; model_evidence "Supporting evidence includes similarity to: 1 Protein, and 100% coverage of the annotated genomic feature by RNAseq alignments, including 25 samples with support for all annotated introns";
NC_043000.1	Gnomon	start_codon	10689677	10689679	.	+	0	gene_id "LOC115211058"; db_xref "GeneID:115211058"; gbkey "CDS"; gene "LOC115211058"; ID ""; gene_name "LOC115211058"; transcript_id "XM_036501753.1"; product "general vesicular transport factor p115 isoform X3"; protein_id "XP_036357646.1"; exon_number "1";
NC_043000.1	Gnomon	stop_codon	10757517	10757519	.	+	0	gene_id "LOC115211058"; db_xref "GeneID:115211058"; gbkey "CDS"; gene "LOC115211058"; ID ""; gene_name "LOC115211058"; transcript_id "XM_036501753.1"; product "general vesicular transport factor p115 isoform X3"; protein_id "XP_036357646.1"; exon_number "23";
NC_043000.1	Gnomon	gene	10589287	10670252	.	+	.	gene_id "LOC115211060"; db_xref "GeneID:115211060"; gbkey "Gene"; gene "LOC115211060"; gene_biotype "protein_coding"; ID ""; gene_name "LOC115211060";
NC_043000.1	Gnomon~Covext	transcript	10633072	10670252	.	+	.	gene_id "LOC115211060"; ID "XM_029779942.2"; gene_name "LOC115211060"; transcript_id "Covext~XM_029779942.2";
NC_043000.1	Covext	exon	10633072	10633421	.	+	.	gene_id "LOC115211060"; db_xref "GeneID:115211060"; gbkey "mRNA"; gene "LOC115211060"; ID ""; gene_name "LOC115211060"; transcript_id "Covext~XM_029779942.2"; product "kelch-like protein 24, transcript variant X1"; exon_number "1"; model_evidence "Supporting evidence includes similarity to: 16 Proteins, and 100% coverage of the annotated genomic feature by RNAseq alignments, including 29 samples with support for all annotated introns";
NC_043000.1	Covext	exon	10663073	10663686	.	+	.	gene_id "LOC115211060"; db_xref "GeneID:115211060"; gbkey "mRNA"; gene "LOC115211060"; ID ""; gene_name "LOC115211060"; transcript_id "Covext~XM_029779942.2"; product "kelch-like protein 24, transcript variant X1"; exon_number "2"; model_evidence "Supporting evidence includes similarity to: 16 Proteins, and 100% coverage of the annotated genomic feature by RNAseq alignments, including 29 samples with support for all annotated introns";
NC_043000.1	Covext	exon	10667466	10669492	.	+	.	gene_id "LOC115211060"; db_xref "GeneID:115211060"; gbkey "mRNA"; gene "LOC115211060"; ID ""; gene_name "LOC115211060"; transcript_id "Covext~XM_029779942.2"; product "kelch-like protein 24, transcript variant X1"; exon_number "3"; model_evidence "Supporting evidence includes similarity to: 16 Proteins, and 100% coverage of the annotated genomic feature by RNAseq alignments, including 29 samples with support for all annotated introns";
NC_043000.1	Covext	exon	10667466	10670252	.	+	.	gene_id "LOC115211060"; db_xref "GeneID:115211060"; gbkey "mRNA"; gene "LOC115211060"; ID ""; gene_name "LOC115211060"; transcript_id "Covext~XM_029779942.2"; product "kelch-like protein 24, transcript variant X1"; exon_number "3"; model_evidence "Supporting evidence includes similarity to: 16 Proteins, and 100% coverage of the annotated genomic feature by RNAseq alignments, including 29 samples with support for all annotated introns"; three_prime_ext "760";
NC_043000.1	Gnomon	transcript	10633072	10669492	.	+	.	gene_id "LOC115211060"; ID "XM_029779942.2"; gene_name "LOC115211060"; transcript_id "XM_029779942.2";
NC_043000.1	Gnomon	CDS	10633319	10633421	.	+	0	gene_id "LOC115211060"; db_xref "GeneID:115211060"; gbkey "CDS"; gene "LOC115211060"; ID ""; gene_name "LOC115211060"; transcript_id "XM_029779942.2"; product "kelch-like protein 24 isoform X1"; protein_id "XP_029635802.1"; exon_number "1";
NC_043000.1	Gnomon	CDS	10663073	10663686	.	+	2	gene_id "LOC115211060"; db_xref "GeneID:115211060"; gbkey "CDS"; gene "LOC115211060"; ID ""; gene_name "LOC115211060"; transcript_id "XM_029779942.2"; product "kelch-like protein 24 isoform X1"; protein_id "XP_029635802.1"; exon_number "2";
NC_043000.1	Gnomon	CDS	10667466	10668575	.	+	0	gene_id "LOC115211060"; db_xref "GeneID:115211060"; gbkey "CDS"; gene "LOC115211060"; ID ""; gene_name "LOC115211060"; transcript_id "XM_029779942.2"; product "kelch-like protein 24 isoform X1"; protein_id "XP_029635802.1"; exon_number "3";
NC_043000.1	Gnomon	exon	10633072	10633421	.	+	.	gene_id "LOC115211060"; db_xref "GeneID:115211060"; gbkey "mRNA"; gene "LOC115211060"; ID ""; gene_name "LOC115211060"; transcript_id "XM_029779942.2"; product "kelch-like protein 24, transcript variant X1"; exon_number "1"; model_evidence "Supporting evidence includes similarity to: 16 Proteins, and 100% coverage of the annotated genomic feature by RNAseq alignments, including 29 samples with support for all annotated introns";
NC_043000.1	Gnomon	exon	10663073	10663686	.	+	.	gene_id "LOC115211060"; db_xref "GeneID:115211060"; gbkey "mRNA"; gene "LOC115211060"; ID ""; gene_name "LOC115211060"; transcript_id "XM_029779942.2"; product "kelch-like protein 24, transcript variant X1"; exon_number "2"; model_evidence "Supporting evidence includes similarity to: 16 Proteins, and 100% coverage of the annotated genomic feature by RNAseq alignments, including 29 samples with support for all annotated introns";
NC_043000.1	Gnomon	exon	10667466	10669492	.	+	.	gene_id "LOC115211060"; db_xref "GeneID:115211060"; gbkey "mRNA"; gene "LOC115211060"; ID ""; gene_name "LOC115211060"; transcript_id "XM_029779942.2"; product "kelch-like protein 24, transcript variant X1"; exon_number "3"; model_evidence "Supporting evidence includes similarity to: 16 Proteins, and 100% coverage of the annotated genomic feature by RNAseq alignments, including 29 samples with support for all annotated introns";
NC_043000.1	Gnomon	start_codon	10633319	10633321	.	+	0	gene_id "LOC115211060"; db_xref "GeneID:115211060"; gbkey "CDS"; gene "LOC115211060"; ID ""; gene_name "LOC115211060"; transcript_id "XM_029779942.2"; product "kelch-like protein 24 isoform X1"; protein_id "XP_029635802.1"; exon_number "1";
NC_043000.1	Gnomon	stop_codon	10668576	10668578	.	+	0	gene_id "LOC115211060"; db_xref "GeneID:115211060"; gbkey "CDS"; gene "LOC115211060"; ID ""; gene_name "LOC115211060"; transcript_id "XM_029779942.2"; product "kelch-like protein 24 isoform X1"; protein_id "XP_029635802.1"; exon_number "3";
NC_043000.1	Gnomon	transcript	10589287	10669492	.	+	.	gene_id "LOC115211060"; ID "XM_029779943.2"; gene_name "LOC115211060"; transcript_id "XM_029779943.2";
NC_043000.1	Gnomon	CDS	10663075	10663686	.	+	0	gene_id "LOC115211060"; db_xref "GeneID:115211060"; gbkey "CDS"; gene "LOC115211060"; ID ""; gene_name "LOC115211060"; transcript_id "XM_029779943.2"; product "kelch-like protein 24 isoform X2"; protein_id "XP_029635803.1"; exon_number "4";
NC_043000.1	Gnomon	CDS	10667466	10668575	.	+	0	gene_id "LOC115211060"; db_xref "GeneID:115211060"; gbkey "CDS"; gene "LOC115211060"; ID ""; gene_name "LOC115211060"; transcript_id "XM_029779943.2"; product "kelch-like protein 24 isoform X2"; protein_id "XP_029635803.1"; exon_number "5";
NC_043000.1	Gnomon	exon	10589287	10589408	.	+	.	gene_id "LOC115211060"; db_xref "GeneID:115211060"; gbkey "mRNA"; gene "LOC115211060"; ID ""; gene_name "LOC115211060"; transcript_id "XM_029779943.2"; product "kelch-like protein 24, transcript variant X2"; exon_number "1"; model_evidence "Supporting evidence includes similarity to: 16 Proteins, and 100% coverage of the annotated genomic feature by RNAseq alignments, including 40 samples with support for all annotated introns";
NC_043000.1	Gnomon	exon	10616751	10616919	.	+	.	gene_id "LOC115211060"; db_xref "GeneID:115211060"; gbkey "mRNA"; gene "LOC115211060"; ID ""; gene_name "LOC115211060"; transcript_id "XM_029779943.2"; product "kelch-like protein 24, transcript variant X2"; exon_number "2"; model_evidence "Supporting evidence includes similarity to: 16 Proteins, and 100% coverage of the annotated genomic feature by RNAseq alignments, including 40 samples with support for all annotated introns";
NC_043000.1	Gnomon	exon	10621500	10621543	.	+	.	gene_id "LOC115211060"; db_xref "GeneID:115211060"; gbkey "mRNA"; gene "LOC115211060"; ID ""; gene_name "LOC115211060"; transcript_id "XM_029779943.2"; product "kelch-like protein 24, transcript variant X2"; exon_number "3"; model_evidence "Supporting evidence includes similarity to: 16 Proteins, and 100% coverage of the annotated genomic feature by RNAseq alignments, including 40 samples with support for all annotated introns";
NC_043000.1	Gnomon	exon	10663073	10663686	.	+	.	gene_id "LOC115211060"; db_xref "GeneID:115211060"; gbkey "mRNA"; gene "LOC115211060"; ID ""; gene_name "LOC115211060"; transcript_id "XM_029779943.2"; product "kelch-like protein 24, transcript variant X2"; exon_number "4"; model_evidence "Supporting evidence includes similarity to: 16 Proteins, and 100% coverage of the annotated genomic feature by RNAseq alignments, including 40 samples with support for all annotated introns";
NC_043000.1	Gnomon	exon	10667466	10669492	.	+	.	gene_id "LOC115211060"; db_xref "GeneID:115211060"; gbkey "mRNA"; gene "LOC115211060"; ID ""; gene_name "LOC115211060"; transcript_id "XM_029779943.2"; product "kelch-like protein 24, transcript variant X2"; exon_number "5"; model_evidence "Supporting evidence includes similarity to: 16 Proteins, and 100% coverage of the annotated genomic feature by RNAseq alignments, including 40 samples with support for all annotated introns";
NC_043000.1	Gnomon	start_codon	10663075	10663077	.	+	0	gene_id "LOC115211060"; db_xref "GeneID:115211060"; gbkey "CDS"; gene "LOC115211060"; ID ""; gene_name "LOC115211060"; transcript_id "XM_029779943.2"; product "kelch-like protein 24 isoform X2"; protein_id "XP_029635803.1"; exon_number "4";
NC_043000.1	Gnomon	stop_codon	10668576	10668578	.	+	0	gene_id "LOC115211060"; db_xref "GeneID:115211060"; gbkey "CDS"; gene "LOC115211060"; ID ""; gene_name "LOC115211060"; transcript_id "XM_029779943.2"; product "kelch-like protein 24 isoform X2"; protein_id "XP_029635803.1"; exon_number "5";
NC_043000.1	Gnomon	transcript	10589292	10669492	.	+	.	gene_id "LOC115211060"; ID "XM_029779944.2"; gene_name "LOC115211060"; transcript_id "XM_029779944.2";
NC_043000.1	Gnomon	CDS	10663075	10663686	.	+	0	gene_id "LOC115211060"; db_xref "GeneID:115211060"; gbkey "CDS"; gene "LOC115211060"; ID ""; gene_name "LOC115211060"; transcript_id "XM_029779944.2"; product "kelch-like protein 24 isoform X2"; protein_id "XP_029635804.1"; exon_number "4";
NC_043000.1	Gnomon	CDS	10667466	10668575	.	+	0	gene_id "LOC115211060"; db_xref "GeneID:115211060"; gbkey "CDS"; gene "LOC115211060"; ID ""; gene_name "LOC115211060"; transcript_id "XM_029779944.2"; product "kelch-like protein 24 isoform X2"; protein_id "XP_029635804.1"; exon_number "5";
NC_043000.1	Gnomon	exon	10589292	10589404	.	+	.	gene_id "LOC115211060"; db_xref "GeneID:115211060"; gbkey "mRNA"; gene "LOC115211060"; ID ""; gene_name "LOC115211060"; transcript_id "XM_029779944.2"; product "kelch-like protein 24, transcript variant X3"; exon_number "1"; model_evidence "Supporting evidence includes similarity to: 16 Proteins, and 100% coverage of the annotated genomic feature by RNAseq alignments, including 23 samples with support for all annotated introns";
NC_043000.1	Gnomon	exon	10616751	10616919	.	+	.	gene_id "LOC115211060"; db_xref "GeneID:115211060"; gbkey "mRNA"; gene "LOC115211060"; ID ""; gene_name "LOC115211060"; transcript_id "XM_029779944.2"; product "kelch-like protein 24, transcript variant X3"; exon_number "2"; model_evidence "Supporting evidence includes similarity to: 16 Proteins, and 100% coverage of the annotated genomic feature by RNAseq alignments, including 23 samples with support for all annotated introns";
NC_043000.1	Gnomon	exon	10621500	10621543	.	+	.	gene_id "LOC115211060"; db_xref "GeneID:115211060"; gbkey "mRNA"; gene "LOC115211060"; ID ""; gene_name "LOC115211060"; transcript_id "XM_029779944.2"; product "kelch-like protein 24, transcript variant X3"; exon_number "3"; model_evidence "Supporting evidence includes similarity to: 16 Proteins, and 100% coverage of the annotated genomic feature by RNAseq alignments, including 23 samples with support for all annotated introns";
NC_043000.1	Gnomon	exon	10663073	10663686	.	+	.	gene_id "LOC115211060"; db_xref "GeneID:115211060"; gbkey "mRNA"; gene "LOC115211060"; ID ""; gene_name "LOC115211060"; transcript_id "XM_029779944.2"; product "kelch-like protein 24, transcript variant X3"; exon_number "4"; model_evidence "Supporting evidence includes similarity to: 16 Proteins, and 100% coverage of the annotated genomic feature by RNAseq alignments, including 23 samples with support for all annotated introns";
NC_043000.1	Gnomon	exon	10667466	10669492	.	+	.	gene_id "LOC115211060"; db_xref "GeneID:115211060"; gbkey "mRNA"; gene "LOC115211060"; ID ""; gene_name "LOC115211060"; transcript_id "XM_029779944.2"; product "kelch-like protein 24, transcript variant X3"; exon_number "5"; model_evidence "Supporting evidence includes similarity to: 16 Proteins, and 100% coverage of the annotated genomic feature by RNAseq alignments, including 23 samples with support for all annotated introns";
NC_043000.1	Gnomon	start_codon	10663075	10663077	.	+	0	gene_id "LOC115211060"; db_xref "GeneID:115211060"; gbkey "CDS"; gene "LOC115211060"; ID ""; gene_name "LOC115211060"; transcript_id "XM_029779944.2"; product "kelch-like protein 24 isoform X2"; protein_id "XP_029635804.1"; exon_number "4";
NC_043000.1	Gnomon	stop_codon	10668576	10668578	.	+	0	gene_id "LOC115211060"; db_xref "GeneID:115211060"; gbkey "CDS"; gene "LOC115211060"; ID ""; gene_name "LOC115211060"; transcript_id "XM_029779944.2"; product "kelch-like protein 24 isoform X2"; protein_id "XP_029635804.1"; exon_number "5";
NC_043000.1	Gnomon	transcript	10589290	10669492	.	+	.	gene_id "LOC115211060"; ID "XM_029779947.2"; gene_name "LOC115211060"; transcript_id "XM_029779947.2";
NC_043000.1	Gnomon	CDS	10663075	10663686	.	+	0	gene_id "LOC115211060"; db_xref "GeneID:115211060"; gbkey "CDS"; gene "LOC115211060"; ID ""; gene_name "LOC115211060"; transcript_id "XM_029779947.2"; product "kelch-like protein 24 isoform X2"; protein_id "XP_029635807.1"; exon_number "3";
NC_043000.1	Gnomon	CDS	10667466	10668575	.	+	0	gene_id "LOC115211060"; db_xref "GeneID:115211060"; gbkey "CDS"; gene "LOC115211060"; ID ""; gene_name "LOC115211060"; transcript_id "XM_029779947.2"; product "kelch-like protein 24 isoform X2"; protein_id "XP_029635807.1"; exon_number "4";
NC_043000.1	Gnomon	exon	10589290	10589408	.	+	.	gene_id "LOC115211060"; db_xref "GeneID:115211060"; gbkey "mRNA"; gene "LOC115211060"; ID ""; gene_name "LOC115211060"; transcript_id "XM_029779947.2"; product "kelch-like protein 24, transcript variant X4"; exon_number "1"; model_evidence "Supporting evidence includes similarity to: 16 Proteins, and 100% coverage of the annotated genomic feature by RNAseq alignments, including 36 samples with support for all annotated introns";
NC_043000.1	Gnomon	exon	10621500	10621543	.	+	.	gene_id "LOC115211060"; db_xref "GeneID:115211060"; gbkey "mRNA"; gene "LOC115211060"; ID ""; gene_name "LOC115211060"; transcript_id "XM_029779947.2"; product "kelch-like protein 24, transcript variant X4"; exon_number "2"; model_evidence "Supporting evidence includes similarity to: 16 Proteins, and 100% coverage of the annotated genomic feature by RNAseq alignments, including 36 samples with support for all annotated introns";
NC_043000.1	Gnomon	exon	10663073	10663686	.	+	.	gene_id "LOC115211060"; db_xref "GeneID:115211060"; gbkey "mRNA"; gene "LOC115211060"; ID ""; gene_name "LOC115211060"; transcript_id "XM_029779947.2"; product "kelch-like protein 24, transcript variant X4"; exon_number "3"; model_evidence "Supporting evidence includes similarity to: 16 Proteins, and 100% coverage of the annotated genomic feature by RNAseq alignments, including 36 samples with support for all annotated introns";
NC_043000.1	Gnomon	exon	10667466	10669492	.	+	.	gene_id "LOC115211060"; db_xref "GeneID:115211060"; gbkey "mRNA"; gene "LOC115211060"; ID ""; gene_name "LOC115211060"; transcript_id "XM_029779947.2"; product "kelch-like protein 24, transcript variant X4"; exon_number "4"; model_evidence "Supporting evidence includes similarity to: 16 Proteins, and 100% coverage of the annotated genomic feature by RNAseq alignments, including 36 samples with support for all annotated introns";
NC_043000.1	Gnomon	start_codon	10663075	10663077	.	+	0	gene_id "LOC115211060"; db_xref "GeneID:115211060"; gbkey "CDS"; gene "LOC115211060"; ID ""; gene_name "LOC115211060"; transcript_id "XM_029779947.2"; product "kelch-like protein 24 isoform X2"; protein_id "XP_029635807.1"; exon_number "3";
NC_043000.1	Gnomon	stop_codon	10668576	10668578	.	+	0	gene_id "LOC115211060"; db_xref "GeneID:115211060"; gbkey "CDS"; gene "LOC115211060"; ID ""; gene_name "LOC115211060"; transcript_id "XM_029779947.2"; product "kelch-like protein 24 isoform X2"; protein_id "XP_029635807.1"; exon_number "4";
NC_043000.1	Gnomon	transcript	10589301	10669492	.	+	.	gene_id "LOC115211060"; ID "XM_029779948.2"; gene_name "LOC115211060"; transcript_id "XM_029779948.2";
NC_043000.1	Gnomon	CDS	10663075	10663686	.	+	0	gene_id "LOC115211060"; db_xref "GeneID:115211060"; gbkey "CDS"; gene "LOC115211060"; ID ""; gene_name "LOC115211060"; transcript_id "XM_029779948.2"; product "kelch-like protein 24 isoform X2"; protein_id "XP_029635808.1"; exon_number "3";
NC_043000.1	Gnomon	CDS	10667466	10668575	.	+	0	gene_id "LOC115211060"; db_xref "GeneID:115211060"; gbkey "CDS"; gene "LOC115211060"; ID ""; gene_name "LOC115211060"; transcript_id "XM_029779948.2"; product "kelch-like protein 24 isoform X2"; protein_id "XP_029635808.1"; exon_number "4";
NC_043000.1	Gnomon	exon	10589301	10589404	.	+	.	gene_id "LOC115211060"; db_xref "GeneID:115211060"; gbkey "mRNA"; gene "LOC115211060"; ID ""; gene_name "LOC115211060"; transcript_id "XM_029779948.2"; product "kelch-like protein 24, transcript variant X5"; exon_number "1"; model_evidence "Supporting evidence includes similarity to: 16 Proteins, and 100% coverage of the annotated genomic feature by RNAseq alignments, including 15 samples with support for all annotated introns";
NC_043000.1	Gnomon	exon	10621500	10621543	.	+	.	gene_id "LOC115211060"; db_xref "GeneID:115211060"; gbkey "mRNA"; gene "LOC115211060"; ID ""; gene_name "LOC115211060"; transcript_id "XM_029779948.2"; product "kelch-like protein 24, transcript variant X5"; exon_number "2"; model_evidence "Supporting evidence includes similarity to: 16 Proteins, and 100% coverage of the annotated genomic feature by RNAseq alignments, including 15 samples with support for all annotated introns";
NC_043000.1	Gnomon	exon	10663073	10663686	.	+	.	gene_id "LOC115211060"; db_xref "GeneID:115211060"; gbkey "mRNA"; gene "LOC115211060"; ID ""; gene_name "LOC115211060"; transcript_id "XM_029779948.2"; product "kelch-like protein 24, transcript variant X5"; exon_number "3"; model_evidence "Supporting evidence includes similarity to: 16 Proteins, and 100% coverage of the annotated genomic feature by RNAseq alignments, including 15 samples with support for all annotated introns";
NC_043000.1	Gnomon	exon	10667466	10669492	.	+	.	gene_id "LOC115211060"; db_xref "GeneID:115211060"; gbkey "mRNA"; gene "LOC115211060"; ID ""; gene_name "LOC115211060"; transcript_id "XM_029779948.2"; product "kelch-like protein 24, transcript variant X5"; exon_number "4"; model_evidence "Supporting evidence includes similarity to: 16 Proteins, and 100% coverage of the annotated genomic feature by RNAseq alignments, including 15 samples with support for all annotated introns";
NC_043000.1	Gnomon	start_codon	10663075	10663077	.	+	0	gene_id "LOC115211060"; db_xref "GeneID:115211060"; gbkey "CDS"; gene "LOC115211060"; ID ""; gene_name "LOC115211060"; transcript_id "XM_029779948.2"; product "kelch-like protein 24 isoform X2"; protein_id "XP_029635808.1"; exon_number "3";
NC_043000.1	Gnomon	stop_codon	10668576	10668578	.	+	0	gene_id "LOC115211060"; db_xref "GeneID:115211060"; gbkey "CDS"; gene "LOC115211060"; ID ""; gene_name "LOC115211060"; transcript_id "XM_029779948.2"; product "kelch-like protein 24 isoform X2"; protein_id "XP_029635808.1"; exon_number "4";
NC_043000.1	Gnomon	transcript	10647504	10669492	.	+	.	gene_id "LOC115211060"; ID "XM_036501755.1"; gene_name "LOC115211060"; transcript_id "XM_036501755.1";
NC_043000.1	Gnomon	CDS	10663075	10663686	.	+	0	gene_id "LOC115211060"; db_xref "GeneID:115211060"; gbkey "CDS"; gene "LOC115211060"; ID ""; gene_name "LOC115211060"; transcript_id "XM_036501755.1"; product "kelch-like protein 24 isoform X2"; protein_id "XP_036357648.1"; exon_number "2";
NC_043000.1	Gnomon	CDS	10667466	10668575	.	+	0	gene_id "LOC115211060"; db_xref "GeneID:115211060"; gbkey "CDS"; gene "LOC115211060"; ID ""; gene_name "LOC115211060"; transcript_id "XM_036501755.1"; product "kelch-like protein 24 isoform X2"; protein_id "XP_036357648.1"; exon_number "3";
NC_043000.1	Gnomon	exon	10647504	10647637	.	+	.	gene_id "LOC115211060"; db_xref "GeneID:115211060"; gbkey "mRNA"; gene "LOC115211060"; ID ""; gene_name "LOC115211060"; transcript_id "XM_036501755.1"; product "kelch-like protein 24, transcript variant X6"; exon_number "1"; model_evidence "Supporting evidence includes similarity to: 16 Proteins, and 100% coverage of the annotated genomic feature by RNAseq alignments, including 17 samples with support for all annotated introns";
NC_043000.1	Gnomon	exon	10663073	10663686	.	+	.	gene_id "LOC115211060"; db_xref "GeneID:115211060"; gbkey "mRNA"; gene "LOC115211060"; ID ""; gene_name "LOC115211060"; transcript_id "XM_036501755.1"; product "kelch-like protein 24, transcript variant X6"; exon_number "2"; model_evidence "Supporting evidence includes similarity to: 16 Proteins, and 100% coverage of the annotated genomic feature by RNAseq alignments, including 17 samples with support for all annotated introns";
NC_043000.1	Gnomon	exon	10667466	10669492	.	+	.	gene_id "LOC115211060"; db_xref "GeneID:115211060"; gbkey "mRNA"; gene "LOC115211060"; ID ""; gene_name "LOC115211060"; transcript_id "XM_036501755.1"; product "kelch-like protein 24, transcript variant X6"; exon_number "3"; model_evidence "Supporting evidence includes similarity to: 16 Proteins, and 100% coverage of the annotated genomic feature by RNAseq alignments, including 17 samples with support for all annotated introns";
NC_043000.1	Gnomon	start_codon	10663075	10663077	.	+	0	gene_id "LOC115211060"; db_xref "GeneID:115211060"; gbkey "CDS"; gene "LOC115211060"; ID ""; gene_name "LOC115211060"; transcript_id "XM_036501755.1"; product "kelch-like protein 24 isoform X2"; protein_id "XP_036357648.1"; exon_number "2";
NC_043000.1	Gnomon	stop_codon	10668576	10668578	.	+	0	gene_id "LOC115211060"; db_xref "GeneID:115211060"; gbkey "CDS"; gene "LOC115211060"; ID ""; gene_name "LOC115211060"; transcript_id "XM_036501755.1"; product "kelch-like protein 24 isoform X2"; protein_id "XP_036357648.1"; exon_number "3";
NC_043000.1	Gnomon	gene	10783466	10891486	.	+	.	gene_id "LOC115211061"; db_xref "GeneID:115211061"; gbkey "Gene"; gene "LOC115211061"; gene_biotype "protein_coding"; ID ""; gene_name "LOC115211061";
NC_043000.1	PBRI~FLAMseq	transcript	10784189	10891486	.	+	.	gene_id "LOC115211061"; ID ""; gene_name "LOC115211061"; transcript_id "FLAMseq_ext~G15132.6"; uniq_trans_id "G15132.6"; three_prime_ext "30888";
NC_043000.1	PBRI~FLAMseq	exon	10784189	10784509	.	+	.	gene_id "LOC115211061"; ID ""; gene_name "LOC115211061"; transcript_id "FLAMseq_ext~G15132.6"; exon_number "1"; uniq_trans_id "G15132.6";
NC_043000.1	PBRI~FLAMseq	exon	10812108	10812176	.	+	.	gene_id "LOC115211061"; ID ""; gene_name "LOC115211061"; transcript_id "FLAMseq_ext~G15132.6"; exon_number "2"; uniq_trans_id "G15132.6";
NC_043000.1	PBRI~FLAMseq	exon	10843914	10843946	.	+	.	gene_id "LOC115211061"; ID ""; gene_name "LOC115211061"; transcript_id "FLAMseq_ext~G15132.6"; exon_number "3"; uniq_trans_id "G15132.6";
NC_043000.1	PBRI~FLAMseq	exon	10854010	10860598	.	+	.	gene_id "LOC115211061"; ID ""; gene_name "LOC115211061"; transcript_id "FLAMseq_ext~G15132.6"; exon_number "4"; uniq_trans_id "G15132.6";
NC_043000.1	PBRI~FLAMseq	exon	10854010	10891486	.	+	.	gene_id "LOC115211061"; ID ""; gene_name "LOC115211061"; transcript_id "FLAMseq_ext~G15132.6"; exon_number "4"; uniq_trans_id "G15132.6"; three_prime_ext "30888";
NC_043000.1	PBRI	transcript	10785525	10821332	.	+	.	gene_id "LOC115211061"; ID ""; gene_name "LOC115211061"; transcript_id "G15132.22"; uniq_trans_id "G15132.22";
NC_043000.1	PBRI	exon	10785525	10785648	.	+	.	gene_id "LOC115211061"; ID ""; gene_name "LOC115211061"; transcript_id "G15132.22"; exon_number "1"; uniq_trans_id "G15132.22";
NC_043000.1	PBRI	exon	10812108	10812176	.	+	.	gene_id "LOC115211061"; ID ""; gene_name "LOC115211061"; transcript_id "G15132.22"; exon_number "2"; uniq_trans_id "G15132.22";
NC_043000.1	PBRI	exon	10819145	10821332	.	+	.	gene_id "LOC115211061"; ID ""; gene_name "LOC115211061"; transcript_id "G15132.22"; exon_number "3"; uniq_trans_id "G15132.22";
NC_043000.1	PBRI	transcript	10784189	10860598	.	+	.	gene_id "LOC115211061"; ID ""; gene_name "LOC115211061"; transcript_id "G15132.6"; uniq_trans_id "G15132.6";
NC_043000.1	PBRI	exon	10784189	10784509	.	+	.	gene_id "LOC115211061"; ID ""; gene_name "LOC115211061"; transcript_id "G15132.6"; exon_number "1"; uniq_trans_id "G15132.6";
NC_043000.1	PBRI	exon	10812108	10812176	.	+	.	gene_id "LOC115211061"; ID ""; gene_name "LOC115211061"; transcript_id "G15132.6"; exon_number "2"; uniq_trans_id "G15132.6";
NC_043000.1	PBRI	exon	10843914	10843946	.	+	.	gene_id "LOC115211061"; ID ""; gene_name "LOC115211061"; transcript_id "G15132.6"; exon_number "3"; uniq_trans_id "G15132.6";
NC_043000.1	PBRI	exon	10854010	10860598	.	+	.	gene_id "LOC115211061"; ID ""; gene_name "LOC115211061"; transcript_id "G15132.6"; exon_number "4"; uniq_trans_id "G15132.6";
NC_043000.1	Gnomon	transcript	10783466	10821773	.	+	.	gene_id "LOC115211061"; ID "XM_029779949.2"; gene_name "LOC115211061"; transcript_id "XM_029779949.2";
NC_043000.1	Gnomon	CDS	10784420	10784509	.	+	0	gene_id "LOC115211061"; db_xref "GeneID:115211061"; gbkey "CDS"; gene "LOC115211061"; ID ""; gene_name "LOC115211061"; transcript_id "XM_029779949.2"; product "probable serine/threonine-protein kinase dyrk2"; protein_id "XP_029635809.1"; exon_number "1";
NC_043000.1	Gnomon	CDS	10812108	10812176	.	+	0	gene_id "LOC115211061"; db_xref "GeneID:115211061"; gbkey "CDS"; gene "LOC115211061"; ID ""; gene_name "LOC115211061"; transcript_id "XM_029779949.2"; product "probable serine/threonine-protein kinase dyrk2"; protein_id "XP_029635809.1"; exon_number "2";
NC_043000.1	Gnomon	CDS	10819145	10820725	.	+	0	gene_id "LOC115211061"; db_xref "GeneID:115211061"; gbkey "CDS"; gene "LOC115211061"; ID ""; gene_name "LOC115211061"; transcript_id "XM_029779949.2"; product "probable serine/threonine-protein kinase dyrk2"; protein_id "XP_029635809.1"; exon_number "3";
NC_043000.1	Gnomon	exon	10783466	10784509	.	+	.	gene_id "LOC115211061"; db_xref "GeneID:115211061"; gbkey "mRNA"; gene "LOC115211061"; ID ""; gene_name "LOC115211061"; transcript_id "XM_029779949.2"; product "probable serine/threonine-protein kinase dyrk2"; exon_number "1"; model_evidence "Supporting evidence includes similarity to: 100% coverage of the annotated genomic feature by RNAseq alignments, including 41 samples with support for all annotated introns";
NC_043000.1	Gnomon	exon	10812108	10812176	.	+	.	gene_id "LOC115211061"; db_xref "GeneID:115211061"; gbkey "mRNA"; gene "LOC115211061"; ID ""; gene_name "LOC115211061"; transcript_id "XM_029779949.2"; product "probable serine/threonine-protein kinase dyrk2"; exon_number "2"; model_evidence "Supporting evidence includes similarity to: 100% coverage of the annotated genomic feature by RNAseq alignments, including 41 samples with support for all annotated introns";
NC_043000.1	Gnomon	exon	10819145	10821773	.	+	.	gene_id "LOC115211061"; db_xref "GeneID:115211061"; gbkey "mRNA"; gene "LOC115211061"; ID ""; gene_name "LOC115211061"; transcript_id "XM_029779949.2"; product "probable serine/threonine-protein kinase dyrk2"; exon_number "3"; model_evidence "Supporting evidence includes similarity to: 100% coverage of the annotated genomic feature by RNAseq alignments, including 41 samples with support for all annotated introns";
NC_043000.1	Gnomon	start_codon	10784420	10784422	.	+	0	gene_id "LOC115211061"; db_xref "GeneID:115211061"; gbkey "CDS"; gene "LOC115211061"; ID ""; gene_name "LOC115211061"; transcript_id "XM_029779949.2"; product "probable serine/threonine-protein kinase dyrk2"; protein_id "XP_029635809.1"; exon_number "1";
NC_043000.1	Gnomon	stop_codon	10820726	10820728	.	+	0	gene_id "LOC115211061"; db_xref "GeneID:115211061"; gbkey "CDS"; gene "LOC115211061"; ID ""; gene_name "LOC115211061"; transcript_id "XM_029779949.2"; product "probable serine/threonine-protein kinase dyrk2"; protein_id "XP_029635809.1"; exon_number "3";
NC_043000.1	Gnomon	gene	10868464	10930087	.	-	.	gene_id "LOC115211062"; db_xref "GeneID:115211062"; gbkey "Gene"; gene "LOC115211062"; gene_biotype "protein_coding"; ID ""; gene_name "LOC115211062";
NC_043000.1	Gnomon~FLAMseq~Covext	transcript	10868464	10930086	.	-	.	gene_id "LOC115211062"; ID "XR_004998618.1"; gene_name "LOC115211062"; transcript_id "Covext~FLAMseq_ext~XR_004998618.1"; three_prime_ext "9008";
NC_043000.1	Covext	exon	10877546	10878257	.	-	.	gene_id "LOC115211062"; db_xref "GeneID:115211062"; gbkey "misc_RNA"; gene "LOC115211062"; ID ""; gene_name "LOC115211062"; transcript_id "Covext~FLAMseq_ext~XR_004998618.1"; product "uncharacterized protein C3orf18-like, transcript variant X1"; exon_number "6"; model_evidence "Supporting evidence includes similarity to: 100% coverage of the annotated genomic feature by RNAseq alignments, including 16 samples with support for all annotated introns";
NC_043000.1	Covext	exon	10878362	10881252	.	-	.	gene_id "LOC115211062"; db_xref "GeneID:115211062"; gbkey "misc_RNA"; gene "LOC115211062"; ID ""; gene_name "LOC115211062"; transcript_id "Covext~FLAMseq_ext~XR_004998618.1"; product "uncharacterized protein C3orf18-like, transcript variant X1"; exon_number "5"; model_evidence "Supporting evidence includes similarity to: 100% coverage of the annotated genomic feature by RNAseq alignments, including 16 samples with support for all annotated introns";
NC_043000.1	Covext	exon	10891715	10891844	.	-	.	gene_id "LOC115211062"; db_xref "GeneID:115211062"; gbkey "misc_RNA"; gene "LOC115211062"; ID ""; gene_name "LOC115211062"; transcript_id "Covext~FLAMseq_ext~XR_004998618.1"; product "uncharacterized protein C3orf18-like, transcript variant X1"; exon_number "4"; model_evidence "Supporting evidence includes similarity to: 100% coverage of the annotated genomic feature by RNAseq alignments, including 16 samples with support for all annotated introns";
NC_043000.1	Covext	exon	10910500	10910525	.	-	.	gene_id "LOC115211062"; db_xref "GeneID:115211062"; gbkey "misc_RNA"; gene "LOC115211062"; ID ""; gene_name "LOC115211062"; transcript_id "Covext~FLAMseq_ext~XR_004998618.1"; product "uncharacterized protein C3orf18-like, transcript variant X1"; exon_number "3"; model_evidence "Supporting evidence includes similarity to: 100% coverage of the annotated genomic feature by RNAseq alignments, including 16 samples with support for all annotated introns";
NC_043000.1	Covext	exon	10914809	10915311	.	-	.	gene_id "LOC115211062"; db_xref "GeneID:115211062"; gbkey "misc_RNA"; gene "LOC115211062"; ID ""; gene_name "LOC115211062"; transcript_id "Covext~FLAMseq_ext~XR_004998618.1"; product "uncharacterized protein C3orf18-like, transcript variant X1"; exon_number "2"; model_evidence "Supporting evidence includes similarity to: 100% coverage of the annotated genomic feature by RNAseq alignments, including 16 samples with support for all annotated introns";
NC_043000.1	Covext	exon	10929883	10930086	.	-	.	gene_id "LOC115211062"; db_xref "GeneID:115211062"; gbkey "misc_RNA"; gene "LOC115211062"; ID ""; gene_name "LOC115211062"; transcript_id "Covext~FLAMseq_ext~XR_004998618.1"; product "uncharacterized protein C3orf18-like, transcript variant X1"; exon_number "1"; model_evidence "Supporting evidence includes similarity to: 100% coverage of the annotated genomic feature by RNAseq alignments, including 16 samples with support for all annotated introns";
NC_043000.1	Covext	exon	10868538	10878257	.	-	.	gene_id "LOC115211062"; db_xref "GeneID:115211062"; gbkey "misc_RNA"; gene "LOC115211062"; ID ""; gene_name "LOC115211062"; transcript_id "Covext~FLAMseq_ext~XR_004998618.1"; product "uncharacterized protein C3orf18-like"; exon_number "6"; model_evidence "Supporting evidence includes similarity to: 100% coverage of the annotated genomic feature by RNAseq alignments"; three_prime_ext "9008";
NC_043000.1	Covext	exon	10868464	10878257	.	-	.	gene_id "LOC115211062"; db_xref "GeneID:115211062"; gbkey "misc_RNA"; gene "LOC115211062"; ID ""; gene_name "LOC115211062"; transcript_id "Covext~FLAMseq_ext~XR_004998618.1"; product "uncharacterized protein C3orf18-like"; exon_number "6"; model_evidence "Supporting evidence includes similarity to: 100% coverage of the annotated genomic feature by RNAseq alignments"; three_prime_ext "74";
NC_043000.1	Gnomon~FLAMseq	transcript	10868538	10930086	.	-	.	gene_id "LOC115211062"; ID "XR_004998618.1"; gene_name "LOC115211062"; transcript_id "FLAMseq_ext~XR_004998618.1"; three_prime_ext "9008";
NC_043000.1	Gnomon~FLAMseq	exon	10877546	10878257	.	-	.	gene_id "LOC115211062"; db_xref "GeneID:115211062"; gbkey "misc_RNA"; gene "LOC115211062"; ID ""; gene_name "LOC115211062"; transcript_id "FLAMseq_ext~XR_004998618.1"; product "uncharacterized protein C3orf18-like, transcript variant X1"; exon_number "6"; model_evidence "Supporting evidence includes similarity to: 100% coverage of the annotated genomic feature by RNAseq alignments, including 16 samples with support for all annotated introns";
NC_043000.1	Gnomon~FLAMseq	exon	10878362	10881252	.	-	.	gene_id "LOC115211062"; db_xref "GeneID:115211062"; gbkey "misc_RNA"; gene "LOC115211062"; ID ""; gene_name "LOC115211062"; transcript_id "FLAMseq_ext~XR_004998618.1"; product "uncharacterized protein C3orf18-like, transcript variant X1"; exon_number "5"; model_evidence "Supporting evidence includes similarity to: 100% coverage of the annotated genomic feature by RNAseq alignments, including 16 samples with support for all annotated introns";
NC_043000.1	Gnomon~FLAMseq	exon	10891715	10891844	.	-	.	gene_id "LOC115211062"; db_xref "GeneID:115211062"; gbkey "misc_RNA"; gene "LOC115211062"; ID ""; gene_name "LOC115211062"; transcript_id "FLAMseq_ext~XR_004998618.1"; product "uncharacterized protein C3orf18-like, transcript variant X1"; exon_number "4"; model_evidence "Supporting evidence includes similarity to: 100% coverage of the annotated genomic feature by RNAseq alignments, including 16 samples with support for all annotated introns";
NC_043000.1	Gnomon~FLAMseq	exon	10910500	10910525	.	-	.	gene_id "LOC115211062"; db_xref "GeneID:115211062"; gbkey "misc_RNA"; gene "LOC115211062"; ID ""; gene_name "LOC115211062"; transcript_id "FLAMseq_ext~XR_004998618.1"; product "uncharacterized protein C3orf18-like, transcript variant X1"; exon_number "3"; model_evidence "Supporting evidence includes similarity to: 100% coverage of the annotated genomic feature by RNAseq alignments, including 16 samples with support for all annotated introns";
NC_043000.1	Gnomon~FLAMseq	exon	10914809	10915311	.	-	.	gene_id "LOC115211062"; db_xref "GeneID:115211062"; gbkey "misc_RNA"; gene "LOC115211062"; ID ""; gene_name "LOC115211062"; transcript_id "FLAMseq_ext~XR_004998618.1"; product "uncharacterized protein C3orf18-like, transcript variant X1"; exon_number "2"; model_evidence "Supporting evidence includes similarity to: 100% coverage of the annotated genomic feature by RNAseq alignments, including 16 samples with support for all annotated introns";
NC_043000.1	Gnomon~FLAMseq	exon	10929883	10930086	.	-	.	gene_id "LOC115211062"; db_xref "GeneID:115211062"; gbkey "misc_RNA"; gene "LOC115211062"; ID ""; gene_name "LOC115211062"; transcript_id "FLAMseq_ext~XR_004998618.1"; product "uncharacterized protein C3orf18-like, transcript variant X1"; exon_number "1"; model_evidence "Supporting evidence includes similarity to: 100% coverage of the annotated genomic feature by RNAseq alignments, including 16 samples with support for all annotated introns";
NC_043000.1	Gnomon~FLAMseq	exon	10868538	10878257	.	-	.	gene_id "LOC115211062"; db_xref "GeneID:115211062"; gbkey "misc_RNA"; gene "LOC115211062"; ID ""; gene_name "LOC115211062"; transcript_id "FLAMseq_ext~XR_004998618.1"; product "uncharacterized protein C3orf18-like"; exon_number "6"; model_evidence "Supporting evidence includes similarity to: 100% coverage of the annotated genomic feature by RNAseq alignments"; three_prime_ext "9008";
NC_043000.1	Gnomon	transcript	10880995	10930086	.	-	.	gene_id "LOC115211062"; ID "XM_036501756.1"; gene_name "LOC115211062"; transcript_id "XM_036501756.1";
NC_043000.1	Gnomon	CDS	10881196	10881252	.	-	0	gene_id "LOC115211062"; db_xref "GeneID:115211062"; gbkey "CDS"; gene "LOC115211062"; ID ""; gene_name "LOC115211062"; transcript_id "XM_036501756.1"; product "uncharacterized protein C3orf18-like"; protein_id "XP_036357649.1"; exon_number "6";
NC_043000.1	Gnomon	CDS	10891715	10891844	.	-	1	gene_id "LOC115211062"; db_xref "GeneID:115211062"; gbkey "CDS"; gene "LOC115211062"; ID ""; gene_name "LOC115211062"; transcript_id "XM_036501756.1"; product "uncharacterized protein C3orf18-like"; protein_id "XP_036357649.1"; exon_number "5";
NC_043000.1	Gnomon	CDS	10910500	10910525	.	-	0	gene_id "LOC115211062"; db_xref "GeneID:115211062"; gbkey "CDS"; gene "LOC115211062"; ID ""; gene_name "LOC115211062"; transcript_id "XM_036501756.1"; product "uncharacterized protein C3orf18-like"; protein_id "XP_036357649.1"; exon_number "4";
NC_043000.1	Gnomon	CDS	10914809	10915045	.	-	0	gene_id "LOC115211062"; db_xref "GeneID:115211062"; gbkey "CDS"; gene "LOC115211062"; ID ""; gene_name "LOC115211062"; transcript_id "XM_036501756.1"; product "uncharacterized protein C3orf18-like"; protein_id "XP_036357649.1"; exon_number "3";
NC_043000.1	Gnomon	exon	10880995	10881252	.	-	.	gene_id "LOC115211062"; db_xref "GeneID:115211062"; gbkey "mRNA"; gene "LOC115211062"; ID ""; gene_name "LOC115211062"; transcript_id "XM_036501756.1"; product "uncharacterized protein C3orf18-like, transcript variant X2"; exon_number "6"; model_evidence "Supporting evidence includes similarity to: 100% coverage of the annotated genomic feature by RNAseq alignments, including 5 samples with support for all annotated introns";
NC_043000.1	Gnomon	exon	10891715	10891844	.	-	.	gene_id "LOC115211062"; db_xref "GeneID:115211062"; gbkey "mRNA"; gene "LOC115211062"; ID ""; gene_name "LOC115211062"; transcript_id "XM_036501756.1"; product "uncharacterized protein C3orf18-like, transcript variant X2"; exon_number "5"; model_evidence "Supporting evidence includes similarity to: 100% coverage of the annotated genomic feature by RNAseq alignments, including 5 samples with support for all annotated introns";
NC_043000.1	Gnomon	exon	10910500	10910525	.	-	.	gene_id "LOC115211062"; db_xref "GeneID:115211062"; gbkey "mRNA"; gene "LOC115211062"; ID ""; gene_name "LOC115211062"; transcript_id "XM_036501756.1"; product "uncharacterized protein C3orf18-like, transcript variant X2"; exon_number "4"; model_evidence "Supporting evidence includes similarity to: 100% coverage of the annotated genomic feature by RNAseq alignments, including 5 samples with support for all annotated introns";
NC_043000.1	Gnomon	exon	10914809	10915311	.	-	.	gene_id "LOC115211062"; db_xref "GeneID:115211062"; gbkey "mRNA"; gene "LOC115211062"; ID ""; gene_name "LOC115211062"; transcript_id "XM_036501756.1"; product "uncharacterized protein C3orf18-like, transcript variant X2"; exon_number "3"; model_evidence "Supporting evidence includes similarity to: 100% coverage of the annotated genomic feature by RNAseq alignments, including 5 samples with support for all annotated introns";
NC_043000.1	Gnomon	exon	10926764	10926827	.	-	.	gene_id "LOC115211062"; db_xref "GeneID:115211062"; gbkey "mRNA"; gene "LOC115211062"; ID ""; gene_name "LOC115211062"; transcript_id "XM_036501756.1"; product "uncharacterized protein C3orf18-like, transcript variant X2"; exon_number "2"; model_evidence "Supporting evidence includes similarity to: 100% coverage of the annotated genomic feature by RNAseq alignments, including 5 samples with support for all annotated introns";
NC_043000.1	Gnomon	exon	10929883	10930086	.	-	.	gene_id "LOC115211062"; db_xref "GeneID:115211062"; gbkey "mRNA"; gene "LOC115211062"; ID ""; gene_name "LOC115211062"; transcript_id "XM_036501756.1"; product "uncharacterized protein C3orf18-like, transcript variant X2"; exon_number "1"; model_evidence "Supporting evidence includes similarity to: 100% coverage of the annotated genomic feature by RNAseq alignments, including 5 samples with support for all annotated introns";
NC_043000.1	Gnomon	start_codon	10915043	10915045	.	-	0	gene_id "LOC115211062"; db_xref "GeneID:115211062"; gbkey "CDS"; gene "LOC115211062"; ID ""; gene_name "LOC115211062"; transcript_id "XM_036501756.1"; product "uncharacterized protein C3orf18-like"; protein_id "XP_036357649.1"; exon_number "3";
NC_043000.1	Gnomon	stop_codon	10881193	10881195	.	-	0	gene_id "LOC115211062"; db_xref "GeneID:115211062"; gbkey "CDS"; gene "LOC115211062"; ID ""; gene_name "LOC115211062"; transcript_id "XM_036501756.1"; product "uncharacterized protein C3orf18-like"; protein_id "XP_036357649.1"; exon_number "6";
NC_043000.1	Gnomon	transcript	10880995	10927286	.	-	.	gene_id "LOC115211062"; ID "XM_036501757.1"; gene_name "LOC115211062"; transcript_id "XM_036501757.1";
NC_043000.1	Gnomon	CDS	10881196	10881252	.	-	0	gene_id "LOC115211062"; db_xref "GeneID:115211062"; gbkey "CDS"; gene "LOC115211062"; ID ""; gene_name "LOC115211062"; transcript_id "XM_036501757.1"; product "uncharacterized protein C3orf18-like"; protein_id "XP_036357650.1"; exon_number "5";
NC_043000.1	Gnomon	CDS	10891715	10891844	.	-	1	gene_id "LOC115211062"; db_xref "GeneID:115211062"; gbkey "CDS"; gene "LOC115211062"; ID ""; gene_name "LOC115211062"; transcript_id "XM_036501757.1"; product "uncharacterized protein C3orf18-like"; protein_id "XP_036357650.1"; exon_number "4";
NC_043000.1	Gnomon	CDS	10910500	10910525	.	-	0	gene_id "LOC115211062"; db_xref "GeneID:115211062"; gbkey "CDS"; gene "LOC115211062"; ID ""; gene_name "LOC115211062"; transcript_id "XM_036501757.1"; product "uncharacterized protein C3orf18-like"; protein_id "XP_036357650.1"; exon_number "3";
NC_043000.1	Gnomon	CDS	10914809	10915045	.	-	0	gene_id "LOC115211062"; db_xref "GeneID:115211062"; gbkey "CDS"; gene "LOC115211062"; ID ""; gene_name "LOC115211062"; transcript_id "XM_036501757.1"; product "uncharacterized protein C3orf18-like"; protein_id "XP_036357650.1"; exon_number "2";
NC_043000.1	Gnomon	exon	10880995	10881252	.	-	.	gene_id "LOC115211062"; db_xref "GeneID:115211062"; gbkey "mRNA"; gene "LOC115211062"; ID ""; gene_name "LOC115211062"; transcript_id "XM_036501757.1"; product "uncharacterized protein C3orf18-like, transcript variant X3"; exon_number "5"; model_evidence "Supporting evidence includes similarity to: 100% coverage of the annotated genomic feature by RNAseq alignments, including 12 samples with support for all annotated introns";
NC_043000.1	Gnomon	exon	10891715	10891844	.	-	.	gene_id "LOC115211062"; db_xref "GeneID:115211062"; gbkey "mRNA"; gene "LOC115211062"; ID ""; gene_name "LOC115211062"; transcript_id "XM_036501757.1"; product "uncharacterized protein C3orf18-like, transcript variant X3"; exon_number "4"; model_evidence "Supporting evidence includes similarity to: 100% coverage of the annotated genomic feature by RNAseq alignments, including 12 samples with support for all annotated introns";
NC_043000.1	Gnomon	exon	10910500	10910525	.	-	.	gene_id "LOC115211062"; db_xref "GeneID:115211062"; gbkey "mRNA"; gene "LOC115211062"; ID ""; gene_name "LOC115211062"; transcript_id "XM_036501757.1"; product "uncharacterized protein C3orf18-like, transcript variant X3"; exon_number "3"; model_evidence "Supporting evidence includes similarity to: 100% coverage of the annotated genomic feature by RNAseq alignments, including 12 samples with support for all annotated introns";
NC_043000.1	Gnomon	exon	10914809	10915311	.	-	.	gene_id "LOC115211062"; db_xref "GeneID:115211062"; gbkey "mRNA"; gene "LOC115211062"; ID ""; gene_name "LOC115211062"; transcript_id "XM_036501757.1"; product "uncharacterized protein C3orf18-like, transcript variant X3"; exon_number "2"; model_evidence "Supporting evidence includes similarity to: 100% coverage of the annotated genomic feature by RNAseq alignments, including 12 samples with support for all annotated introns";
NC_043000.1	Gnomon	exon	10927178	10927286	.	-	.	gene_id "LOC115211062"; db_xref "GeneID:115211062"; gbkey "mRNA"; gene "LOC115211062"; ID ""; gene_name "LOC115211062"; transcript_id "XM_036501757.1"; product "uncharacterized protein C3orf18-like, transcript variant X3"; exon_number "1"; model_evidence "Supporting evidence includes similarity to: 100% coverage of the annotated genomic feature by RNAseq alignments, including 12 samples with support for all annotated introns";
NC_043000.1	Gnomon	start_codon	10915043	10915045	.	-	0	gene_id "LOC115211062"; db_xref "GeneID:115211062"; gbkey "CDS"; gene "LOC115211062"; ID ""; gene_name "LOC115211062"; transcript_id "XM_036501757.1"; product "uncharacterized protein C3orf18-like"; protein_id "XP_036357650.1"; exon_number "2";
NC_043000.1	Gnomon	stop_codon	10881193	10881195	.	-	0	gene_id "LOC115211062"; db_xref "GeneID:115211062"; gbkey "CDS"; gene "LOC115211062"; ID ""; gene_name "LOC115211062"; transcript_id "XM_036501757.1"; product "uncharacterized protein C3orf18-like"; protein_id "XP_036357650.1"; exon_number "5";
NC_043000.1	Gnomon	transcript	10880995	10930087	.	-	.	gene_id "LOC115211062"; ID "XR_003881462.2"; gene_name "LOC115211062"; transcript_id "XR_003881462.2";
NC_043000.1	Gnomon	exon	10880995	10881252	.	-	.	gene_id "LOC115211062"; db_xref "GeneID:115211062"; gbkey "misc_RNA"; gene "LOC115211062"; ID ""; gene_name "LOC115211062"; transcript_id "XR_003881462.2"; product "uncharacterized protein C3orf18-like, transcript variant X4"; exon_number "6"; model_evidence "Supporting evidence includes similarity to: 100% coverage of the annotated genomic feature by RNAseq alignments, including 30 samples with support for all annotated introns";
NC_043000.1	Gnomon	exon	10886181	10886289	.	-	.	gene_id "LOC115211062"; db_xref "GeneID:115211062"; gbkey "misc_RNA"; gene "LOC115211062"; ID ""; gene_name "LOC115211062"; transcript_id "XR_003881462.2"; product "uncharacterized protein C3orf18-like, transcript variant X4"; exon_number "5"; model_evidence "Supporting evidence includes similarity to: 100% coverage of the annotated genomic feature by RNAseq alignments, including 30 samples with support for all annotated introns";
NC_043000.1	Gnomon	exon	10891715	10891844	.	-	.	gene_id "LOC115211062"; db_xref "GeneID:115211062"; gbkey "misc_RNA"; gene "LOC115211062"; ID ""; gene_name "LOC115211062"; transcript_id "XR_003881462.2"; product "uncharacterized protein C3orf18-like, transcript variant X4"; exon_number "4"; model_evidence "Supporting evidence includes similarity to: 100% coverage of the annotated genomic feature by RNAseq alignments, including 30 samples with support for all annotated introns";
NC_043000.1	Gnomon	exon	10910500	10910525	.	-	.	gene_id "LOC115211062"; db_xref "GeneID:115211062"; gbkey "misc_RNA"; gene "LOC115211062"; ID ""; gene_name "LOC115211062"; transcript_id "XR_003881462.2"; product "uncharacterized protein C3orf18-like, transcript variant X4"; exon_number "3"; model_evidence "Supporting evidence includes similarity to: 100% coverage of the annotated genomic feature by RNAseq alignments, including 30 samples with support for all annotated introns";
NC_043000.1	Gnomon	exon	10914809	10915311	.	-	.	gene_id "LOC115211062"; db_xref "GeneID:115211062"; gbkey "misc_RNA"; gene "LOC115211062"; ID ""; gene_name "LOC115211062"; transcript_id "XR_003881462.2"; product "uncharacterized protein C3orf18-like, transcript variant X4"; exon_number "2"; model_evidence "Supporting evidence includes similarity to: 100% coverage of the annotated genomic feature by RNAseq alignments, including 30 samples with support for all annotated introns";
NC_043000.1	Gnomon	exon	10929883	10930087	.	-	.	gene_id "LOC115211062"; db_xref "GeneID:115211062"; gbkey "misc_RNA"; gene "LOC115211062"; ID ""; gene_name "LOC115211062"; transcript_id "XR_003881462.2"; product "uncharacterized protein C3orf18-like, transcript variant X4"; exon_number "1"; model_evidence "Supporting evidence includes similarity to: 100% coverage of the annotated genomic feature by RNAseq alignments, including 30 samples with support for all annotated introns";
NC_043000.1	Gnomon	transcript	10877546	10930086	.	-	.	gene_id "LOC115211062"; ID "XR_004998618.1"; gene_name "LOC115211062"; transcript_id "XR_004998618.1";
NC_043000.1	Gnomon	exon	10877546	10878257	.	-	.	gene_id "LOC115211062"; db_xref "GeneID:115211062"; gbkey "misc_RNA"; gene "LOC115211062"; ID ""; gene_name "LOC115211062"; transcript_id "XR_004998618.1"; product "uncharacterized protein C3orf18-like, transcript variant X1"; exon_number "6"; model_evidence "Supporting evidence includes similarity to: 100% coverage of the annotated genomic feature by RNAseq alignments, including 16 samples with support for all annotated introns";
NC_043000.1	Gnomon	exon	10878362	10881252	.	-	.	gene_id "LOC115211062"; db_xref "GeneID:115211062"; gbkey "misc_RNA"; gene "LOC115211062"; ID ""; gene_name "LOC115211062"; transcript_id "XR_004998618.1"; product "uncharacterized protein C3orf18-like, transcript variant X1"; exon_number "5"; model_evidence "Supporting evidence includes similarity to: 100% coverage of the annotated genomic feature by RNAseq alignments, including 16 samples with support for all annotated introns";
NC_043000.1	Gnomon	exon	10891715	10891844	.	-	.	gene_id "LOC115211062"; db_xref "GeneID:115211062"; gbkey "misc_RNA"; gene "LOC115211062"; ID ""; gene_name "LOC115211062"; transcript_id "XR_004998618.1"; product "uncharacterized protein C3orf18-like, transcript variant X1"; exon_number "4"; model_evidence "Supporting evidence includes similarity to: 100% coverage of the annotated genomic feature by RNAseq alignments, including 16 samples with support for all annotated introns";
NC_043000.1	Gnomon	exon	10910500	10910525	.	-	.	gene_id "LOC115211062"; db_xref "GeneID:115211062"; gbkey "misc_RNA"; gene "LOC115211062"; ID ""; gene_name "LOC115211062"; transcript_id "XR_004998618.1"; product "uncharacterized protein C3orf18-like, transcript variant X1"; exon_number "3"; model_evidence "Supporting evidence includes similarity to: 100% coverage of the annotated genomic feature by RNAseq alignments, including 16 samples with support for all annotated introns";
NC_043000.1	Gnomon	exon	10914809	10915311	.	-	.	gene_id "LOC115211062"; db_xref "GeneID:115211062"; gbkey "misc_RNA"; gene "LOC115211062"; ID ""; gene_name "LOC115211062"; transcript_id "XR_004998618.1"; product "uncharacterized protein C3orf18-like, transcript variant X1"; exon_number "2"; model_evidence "Supporting evidence includes similarity to: 100% coverage of the annotated genomic feature by RNAseq alignments, including 16 samples with support for all annotated introns";
NC_043000.1	Gnomon	exon	10929883	10930086	.	-	.	gene_id "LOC115211062"; db_xref "GeneID:115211062"; gbkey "misc_RNA"; gene "LOC115211062"; ID ""; gene_name "LOC115211062"; transcript_id "XR_004998618.1"; product "uncharacterized protein C3orf18-like, transcript variant X1"; exon_number "1"; model_evidence "Supporting evidence includes similarity to: 100% coverage of the annotated genomic feature by RNAseq alignments, including 16 samples with support for all annotated introns";
NC_043000.1	Gnomon	gene	94468712	94486057	.	+	.	gene_id "LOC115211063"; db_xref "GeneID:115211063"; gbkey "Gene"; gene "LOC115211063"; gene_biotype "protein_coding"; ID ""; gene_name "LOC115211063";
NC_043000.1	Gnomon	transcript	94468712	94486057	.	+	.	gene_id "LOC115211063"; ID "XM_029779951.2"; gene_name "LOC115211063"; transcript_id "XM_029779951.2";
NC_043000.1	Gnomon	CDS	94468804	94468870	.	+	0	gene_id "LOC115211063"; db_xref "GeneID:115211063"; gbkey "CDS"; gene "LOC115211063"; ID ""; gene_name "LOC115211063"; transcript_id "XM_029779951.2"; product "coagulation factor IX"; protein_id "XP_029635811.1"; exon_number "1";
NC_043000.1	Gnomon	CDS	94473947	94474103	.	+	2	gene_id "LOC115211063"; db_xref "GeneID:115211063"; gbkey "CDS"; gene "LOC115211063"; ID ""; gene_name "LOC115211063"; transcript_id "XM_029779951.2"; product "coagulation factor IX"; protein_id "XP_029635811.1"; exon_number "2";
NC_043000.1	Gnomon	CDS	94481069	94481208	.	+	1	gene_id "LOC115211063"; db_xref "GeneID:115211063"; gbkey "CDS"; gene "LOC115211063"; ID ""; gene_name "LOC115211063"; transcript_id "XM_029779951.2"; product "coagulation factor IX"; protein_id "XP_029635811.1"; exon_number "3";
NC_043000.1	Gnomon	CDS	94481907	94482038	.	+	2	gene_id "LOC115211063"; db_xref "GeneID:115211063"; gbkey "CDS"; gene "LOC115211063"; ID ""; gene_name "LOC115211063"; transcript_id "XM_029779951.2"; product "coagulation factor IX"; protein_id "XP_029635811.1"; exon_number "4";
NC_043000.1	Gnomon	CDS	94484902	94485047	.	+	2	gene_id "LOC115211063"; db_xref "GeneID:115211063"; gbkey "CDS"; gene "LOC115211063"; ID ""; gene_name "LOC115211063"; transcript_id "XM_029779951.2"; product "coagulation factor IX"; protein_id "XP_029635811.1"; exon_number "5";
NC_043000.1	Gnomon	CDS	94485863	94485997	.	+	0	gene_id "LOC115211063"; db_xref "GeneID:115211063"; gbkey "CDS"; gene "LOC115211063"; ID ""; gene_name "LOC115211063"; transcript_id "XM_029779951.2"; product "coagulation factor IX"; protein_id "XP_029635811.1"; exon_number "6";
NC_043000.1	Gnomon	exon	94468712	94468870	.	+	.	gene_id "LOC115211063"; db_xref "GeneID:115211063"; gbkey "mRNA"; gene "LOC115211063"; ID ""; gene_name "LOC115211063"; transcript_id "XM_029779951.2"; product "coagulation factor IX"; exon_number "1"; model_evidence "Supporting evidence includes similarity to: 1 Protein, and 100% coverage of the annotated genomic feature by RNAseq alignments, including 14 samples with support for all annotated introns";
NC_043000.1	Gnomon	exon	94473947	94474103	.	+	.	gene_id "LOC115211063"; db_xref "GeneID:115211063"; gbkey "mRNA"; gene "LOC115211063"; ID ""; gene_name "LOC115211063"; transcript_id "XM_029779951.2"; product "coagulation factor IX"; exon_number "2"; model_evidence "Supporting evidence includes similarity to: 1 Protein, and 100% coverage of the annotated genomic feature by RNAseq alignments, including 14 samples with support for all annotated introns";
NC_043000.1	Gnomon	exon	94481069	94481208	.	+	.	gene_id "LOC115211063"; db_xref "GeneID:115211063"; gbkey "mRNA"; gene "LOC115211063"; ID ""; gene_name "LOC115211063"; transcript_id "XM_029779951.2"; product "coagulation factor IX"; exon_number "3"; model_evidence "Supporting evidence includes similarity to: 1 Protein, and 100% coverage of the annotated genomic feature by RNAseq alignments, including 14 samples with support for all annotated introns";
NC_043000.1	Gnomon	exon	94481907	94482038	.	+	.	gene_id "LOC115211063"; db_xref "GeneID:115211063"; gbkey "mRNA"; gene "LOC115211063"; ID ""; gene_name "LOC115211063"; transcript_id "XM_029779951.2"; product "coagulation factor IX"; exon_number "4"; model_evidence "Supporting evidence includes similarity to: 1 Protein, and 100% coverage of the annotated genomic feature by RNAseq alignments, including 14 samples with support for all annotated introns";
NC_043000.1	Gnomon	exon	94484902	94485047	.	+	.	gene_id "LOC115211063"; db_xref "GeneID:115211063"; gbkey "mRNA"; gene "LOC115211063"; ID ""; gene_name "LOC115211063"; transcript_id "XM_029779951.2"; product "coagulation factor IX"; exon_number "5"; model_evidence "Supporting evidence includes similarity to: 1 Protein, and 100% coverage of the annotated genomic feature by RNAseq alignments, including 14 samples with support for all annotated introns";
NC_043000.1	Gnomon	exon	94485863	94486057	.	+	.	gene_id "LOC115211063"; db_xref "GeneID:115211063"; gbkey "mRNA"; gene "LOC115211063"; ID ""; gene_name "LOC115211063"; transcript_id "XM_029779951.2"; product "coagulation factor IX"; exon_number "6"; model_evidence "Supporting evidence includes similarity to: 1 Protein, and 100% coverage of the annotated genomic feature by RNAseq alignments, including 14 samples with support for all annotated introns";
NC_043000.1	Gnomon	start_codon	94468804	94468806	.	+	0	gene_id "LOC115211063"; db_xref "GeneID:115211063"; gbkey "CDS"; gene "LOC115211063"; ID ""; gene_name "LOC115211063"; transcript_id "XM_029779951.2"; product "coagulation factor IX"; protein_id "XP_029635811.1"; exon_number "1";
NC_043000.1	Gnomon	stop_codon	94485998	94486000	.	+	0	gene_id "LOC115211063"; db_xref "GeneID:115211063"; gbkey "CDS"; gene "LOC115211063"; ID ""; gene_name "LOC115211063"; transcript_id "XM_029779951.2"; product "coagulation factor IX"; protein_id "XP_029635811.1"; exon_number "6";
NC_043000.1	Gnomon	gene	34534085	34789083	.	-	.	gene_id "LOC115211064"; db_xref "GeneID:115211064"; gbkey "Gene"; gene "LOC115211064"; gene_biotype "protein_coding"; ID ""; gene_name "LOC115211064";
NC_043000.1	PBRI	transcript	34534085	34789035	.	-	.	gene_id "LOC115211064"; ID ""; gene_name "LOC115211064"; transcript_id "G15829.2"; uniq_trans_id "G15829.2";
NC_043000.1	PBRI	exon	34534085	34535591	.	-	.	gene_id "LOC115211064"; ID ""; gene_name "LOC115211064"; transcript_id "G15829.2"; exon_number "5"; uniq_trans_id "G15829.2";
NC_043000.1	PBRI	exon	34541353	34541467	.	-	.	gene_id "LOC115211064"; ID ""; gene_name "LOC115211064"; transcript_id "G15829.2"; exon_number "4"; uniq_trans_id "G15829.2";
NC_043000.1	PBRI	exon	34614936	34615057	.	-	.	gene_id "LOC115211064"; ID ""; gene_name "LOC115211064"; transcript_id "G15829.2"; exon_number "3"; uniq_trans_id "G15829.2";
NC_043000.1	PBRI	exon	34646353	34646692	.	-	.	gene_id "LOC115211064"; ID ""; gene_name "LOC115211064"; transcript_id "G15829.2"; exon_number "2"; uniq_trans_id "G15829.2";
NC_043000.1	PBRI	exon	34788790	34789035	.	-	.	gene_id "LOC115211064"; ID ""; gene_name "LOC115211064"; transcript_id "G15829.2"; exon_number "1"; uniq_trans_id "G15829.2";
NC_043000.1	PBRI	transcript	34534085	34708148	.	-	.	gene_id "LOC115211064"; ID ""; gene_name "LOC115211064"; transcript_id "G15829.4"; uniq_trans_id "G15829.4";
NC_043000.1	PBRI	exon	34534085	34535591	.	-	.	gene_id "LOC115211064"; ID ""; gene_name "LOC115211064"; transcript_id "G15829.4"; exon_number "4"; uniq_trans_id "G15829.4";
NC_043000.1	PBRI	exon	34541353	34541467	.	-	.	gene_id "LOC115211064"; ID ""; gene_name "LOC115211064"; transcript_id "G15829.4"; exon_number "3"; uniq_trans_id "G15829.4";
NC_043000.1	PBRI	exon	34646353	34646692	.	-	.	gene_id "LOC115211064"; ID ""; gene_name "LOC115211064"; transcript_id "G15829.4"; exon_number "2"; uniq_trans_id "G15829.4";
NC_043000.1	PBRI	exon	34708093	34708148	.	-	.	gene_id "LOC115211064"; ID ""; gene_name "LOC115211064"; transcript_id "G15829.4"; exon_number "1"; uniq_trans_id "G15829.4";
NC_043000.1	PBRI	transcript	34534085	34780191	.	-	.	gene_id "LOC115211064"; ID ""; gene_name "LOC115211064"; transcript_id "G15829.5"; uniq_trans_id "G15829.5";
NC_043000.1	PBRI	exon	34534085	34535591	.	-	.	gene_id "LOC115211064"; ID ""; gene_name "LOC115211064"; transcript_id "G15829.5"; exon_number "4"; uniq_trans_id "G15829.5";
NC_043000.1	PBRI	exon	34541353	34541467	.	-	.	gene_id "LOC115211064"; ID ""; gene_name "LOC115211064"; transcript_id "G15829.5"; exon_number "3"; uniq_trans_id "G15829.5";
NC_043000.1	PBRI	exon	34646353	34646692	.	-	.	gene_id "LOC115211064"; ID ""; gene_name "LOC115211064"; transcript_id "G15829.5"; exon_number "2"; uniq_trans_id "G15829.5";
NC_043000.1	PBRI	exon	34779005	34780191	.	-	.	gene_id "LOC115211064"; ID ""; gene_name "LOC115211064"; transcript_id "G15829.5"; exon_number "1"; uniq_trans_id "G15829.5";
NC_043000.1	Gnomon	transcript	34534504	34789083	.	-	.	gene_id "LOC115211064"; ID "XM_029779952.2"; gene_name "LOC115211064"; transcript_id "XM_029779952.2";
NC_043000.1	Gnomon	CDS	34535016	34535591	.	-	0	gene_id "LOC115211064"; db_xref "GeneID:115211064"; gbkey "CDS"; gene "LOC115211064"; ID ""; gene_name "LOC115211064"; transcript_id "XM_029779952.2"; product "S-adenosylmethionine sensor upstream of mTORC1"; protein_id "XP_029635812.1"; exon_number "4";
NC_043000.1	Gnomon	CDS	34541353	34541467	.	-	1	gene_id "LOC115211064"; db_xref "GeneID:115211064"; gbkey "CDS"; gene "LOC115211064"; ID ""; gene_name "LOC115211064"; transcript_id "XM_029779952.2"; product "S-adenosylmethionine sensor upstream of mTORC1"; protein_id "XP_029635812.1"; exon_number "3";
NC_043000.1	Gnomon	CDS	34646353	34646692	.	-	2	gene_id "LOC115211064"; db_xref "GeneID:115211064"; gbkey "CDS"; gene "LOC115211064"; ID ""; gene_name "LOC115211064"; transcript_id "XM_029779952.2"; product "S-adenosylmethionine sensor upstream of mTORC1"; protein_id "XP_029635812.1"; exon_number "2";
NC_043000.1	Gnomon	CDS	34788790	34788913	.	-	0	gene_id "LOC115211064"; db_xref "GeneID:115211064"; gbkey "CDS"; gene "LOC115211064"; ID ""; gene_name "LOC115211064"; transcript_id "XM_029779952.2"; product "S-adenosylmethionine sensor upstream of mTORC1"; protein_id "XP_029635812.1"; exon_number "1";
NC_043000.1	Gnomon	exon	34534504	34535591	.	-	.	gene_id "LOC115211064"; db_xref "GeneID:115211064"; gbkey "mRNA"; gene "LOC115211064"; ID ""; gene_name "LOC115211064"; transcript_id "XM_029779952.2"; product "S-adenosylmethionine sensor upstream of mTORC1"; exon_number "4"; model_evidence "Supporting evidence includes similarity to: 1 Protein, and 100% coverage of the annotated genomic feature by RNAseq alignments, including 45 samples with support for all annotated introns";
NC_043000.1	Gnomon	exon	34541353	34541467	.	-	.	gene_id "LOC115211064"; db_xref "GeneID:115211064"; gbkey "mRNA"; gene "LOC115211064"; ID ""; gene_name "LOC115211064"; transcript_id "XM_029779952.2"; product "S-adenosylmethionine sensor upstream of mTORC1"; exon_number "3"; model_evidence "Supporting evidence includes similarity to: 1 Protein, and 100% coverage of the annotated genomic feature by RNAseq alignments, including 45 samples with support for all annotated introns";
NC_043000.1	Gnomon	exon	34646353	34646692	.	-	.	gene_id "LOC115211064"; db_xref "GeneID:115211064"; gbkey "mRNA"; gene "LOC115211064"; ID ""; gene_name "LOC115211064"; transcript_id "XM_029779952.2"; product "S-adenosylmethionine sensor upstream of mTORC1"; exon_number "2"; model_evidence "Supporting evidence includes similarity to: 1 Protein, and 100% coverage of the annotated genomic feature by RNAseq alignments, including 45 samples with support for all annotated introns";
NC_043000.1	Gnomon	exon	34788790	34789083	.	-	.	gene_id "LOC115211064"; db_xref "GeneID:115211064"; gbkey "mRNA"; gene "LOC115211064"; ID ""; gene_name "LOC115211064"; transcript_id "XM_029779952.2"; product "S-adenosylmethionine sensor upstream of mTORC1"; exon_number "1"; model_evidence "Supporting evidence includes similarity to: 1 Protein, and 100% coverage of the annotated genomic feature by RNAseq alignments, including 45 samples with support for all annotated introns";
NC_043000.1	Gnomon	start_codon	34788911	34788913	.	-	0	gene_id "LOC115211064"; db_xref "GeneID:115211064"; gbkey "CDS"; gene "LOC115211064"; ID ""; gene_name "LOC115211064"; transcript_id "XM_029779952.2"; product "S-adenosylmethionine sensor upstream of mTORC1"; protein_id "XP_029635812.1"; exon_number "1";
NC_043000.1	Gnomon	stop_codon	34535013	34535015	.	-	0	gene_id "LOC115211064"; db_xref "GeneID:115211064"; gbkey "CDS"; gene "LOC115211064"; ID ""; gene_name "LOC115211064"; transcript_id "XM_029779952.2"; product "S-adenosylmethionine sensor upstream of mTORC1"; protein_id "XP_029635812.1"; exon_number "4";
NC_043000.1	Gnomon	gene	73853364	73868740	.	-	.	gene_id "LOC115211066"; db_xref "GeneID:115211066"; gbkey "Gene"; gene "LOC115211066"; gene_biotype "protein_coding"; ID ""; gene_name "LOC115211066";
NC_043000.1	Gnomon~FLAMseq	transcript	73853364	73868740	.	-	.	gene_id "LOC115211066"; ID "XM_029779953.2"; gene_name "LOC115211066"; transcript_id "FLAMseq_ext~XM_029779953.2"; three_prime_ext "2444";
NC_043000.1	Gnomon~FLAMseq	exon	73855808	73857727	.	-	.	gene_id "LOC115211066"; db_xref "GeneID:115211066"; gbkey "mRNA"; gene "LOC115211066"; ID ""; gene_name "LOC115211066"; transcript_id "FLAMseq_ext~XM_029779953.2"; product "membrane progestin receptor gamma-like, transcript variant X2"; exon_number "3"; model_evidence "Supporting evidence includes similarity to: 12 Proteins, and 100% coverage of the annotated genomic feature by RNAseq alignments, including 1 sample with support for all annotated introns";
NC_043000.1	Gnomon~FLAMseq	exon	73861773	73861894	.	-	.	gene_id "LOC115211066"; db_xref "GeneID:115211066"; gbkey "mRNA"; gene "LOC115211066"; ID ""; gene_name "LOC115211066"; transcript_id "FLAMseq_ext~XM_029779953.2"; product "membrane progestin receptor gamma-like, transcript variant X2"; exon_number "2"; model_evidence "Supporting evidence includes similarity to: 12 Proteins, and 100% coverage of the annotated genomic feature by RNAseq alignments, including 1 sample with support for all annotated introns";
NC_043000.1	Gnomon~FLAMseq	exon	73868594	73868740	.	-	.	gene_id "LOC115211066"; db_xref "GeneID:115211066"; gbkey "mRNA"; gene "LOC115211066"; ID ""; gene_name "LOC115211066"; transcript_id "FLAMseq_ext~XM_029779953.2"; product "membrane progestin receptor gamma-like, transcript variant X2"; exon_number "1"; model_evidence "Supporting evidence includes similarity to: 12 Proteins, and 100% coverage of the annotated genomic feature by RNAseq alignments, including 1 sample with support for all annotated introns";
NC_043000.1	Gnomon~FLAMseq	exon	73853364	73857727	.	-	.	gene_id "LOC115211066"; db_xref "GeneID:115211066"; gbkey "mRNA"; gene "LOC115211066"; ID ""; gene_name "LOC115211066"; transcript_id "FLAMseq_ext~XM_029779953.2"; product "membrane progestin receptor gamma-like"; exon_number "3"; model_evidence "Supporting evidence includes similarity to: 12 Proteins, and 100% coverage of the annotated genomic feature by RNAseq alignments"; three_prime_ext "2444";
NC_043000.1	Gnomon	transcript	73855808	73868740	.	-	.	gene_id "LOC115211066"; ID "XM_029779953.2"; gene_name "LOC115211066"; transcript_id "XM_029779953.2";
NC_043000.1	Gnomon	CDS	73856744	73857727	.	-	0	gene_id "LOC115211066"; db_xref "GeneID:115211066"; gbkey "CDS"; gene "LOC115211066"; ID ""; gene_name "LOC115211066"; transcript_id "XM_029779953.2"; product "membrane progestin receptor gamma-like"; protein_id "XP_029635813.1"; exon_number "3";
NC_043000.1	Gnomon	CDS	73861773	73861838	.	-	0	gene_id "LOC115211066"; db_xref "GeneID:115211066"; gbkey "CDS"; gene "LOC115211066"; ID ""; gene_name "LOC115211066"; transcript_id "XM_029779953.2"; product "membrane progestin receptor gamma-like"; protein_id "XP_029635813.1"; exon_number "2";
NC_043000.1	Gnomon	exon	73855808	73857727	.	-	.	gene_id "LOC115211066"; db_xref "GeneID:115211066"; gbkey "mRNA"; gene "LOC115211066"; ID ""; gene_name "LOC115211066"; transcript_id "XM_029779953.2"; product "membrane progestin receptor gamma-like, transcript variant X2"; exon_number "3"; model_evidence "Supporting evidence includes similarity to: 12 Proteins, and 100% coverage of the annotated genomic feature by RNAseq alignments, including 1 sample with support for all annotated introns";
NC_043000.1	Gnomon	exon	73861773	73861894	.	-	.	gene_id "LOC115211066"; db_xref "GeneID:115211066"; gbkey "mRNA"; gene "LOC115211066"; ID ""; gene_name "LOC115211066"; transcript_id "XM_029779953.2"; product "membrane progestin receptor gamma-like, transcript variant X2"; exon_number "2"; model_evidence "Supporting evidence includes similarity to: 12 Proteins, and 100% coverage of the annotated genomic feature by RNAseq alignments, including 1 sample with support for all annotated introns";
NC_043000.1	Gnomon	exon	73868594	73868740	.	-	.	gene_id "LOC115211066"; db_xref "GeneID:115211066"; gbkey "mRNA"; gene "LOC115211066"; ID ""; gene_name "LOC115211066"; transcript_id "XM_029779953.2"; product "membrane progestin receptor gamma-like, transcript variant X2"; exon_number "1"; model_evidence "Supporting evidence includes similarity to: 12 Proteins, and 100% coverage of the annotated genomic feature by RNAseq alignments, including 1 sample with support for all annotated introns";
NC_043000.1	Gnomon	start_codon	73861836	73861838	.	-	0	gene_id "LOC115211066"; db_xref "GeneID:115211066"; gbkey "CDS"; gene "LOC115211066"; ID ""; gene_name "LOC115211066"; transcript_id "XM_029779953.2"; product "membrane progestin receptor gamma-like"; protein_id "XP_029635813.1"; exon_number "2";
NC_043000.1	Gnomon	stop_codon	73856741	73856743	.	-	0	gene_id "LOC115211066"; db_xref "GeneID:115211066"; gbkey "CDS"; gene "LOC115211066"; ID ""; gene_name "LOC115211066"; transcript_id "XM_029779953.2"; product "membrane progestin receptor gamma-like"; protein_id "XP_029635813.1"; exon_number "3";
NC_043000.1	Gnomon	transcript	73855808	73861932	.	-	.	gene_id "LOC115211066"; ID "XM_036502152.1"; gene_name "LOC115211066"; transcript_id "XM_036502152.1";
NC_043000.1	Gnomon	CDS	73856744	73857727	.	-	0	gene_id "LOC115211066"; db_xref "GeneID:115211066"; gbkey "CDS"; gene "LOC115211066"; ID ""; gene_name "LOC115211066"; transcript_id "XM_036502152.1"; product "membrane progestin receptor gamma-like"; protein_id "XP_036358045.1"; exon_number "2";
NC_043000.1	Gnomon	CDS	73861773	73861838	.	-	0	gene_id "LOC115211066"; db_xref "GeneID:115211066"; gbkey "CDS"; gene "LOC115211066"; ID ""; gene_name "LOC115211066"; transcript_id "XM_036502152.1"; product "membrane progestin receptor gamma-like"; protein_id "XP_036358045.1"; exon_number "1";
NC_043000.1	Gnomon	exon	73855808	73857727	.	-	.	gene_id "LOC115211066"; db_xref "GeneID:115211066"; gbkey "mRNA"; gene "LOC115211066"; ID ""; gene_name "LOC115211066"; transcript_id "XM_036502152.1"; product "membrane progestin receptor gamma-like, transcript variant X1"; exon_number "2"; model_evidence "Supporting evidence includes similarity to: 12 Proteins, and 100% coverage of the annotated genomic feature by RNAseq alignments, including 45 samples with support for all annotated introns";
```
