## Supplementary material for "Cell type diversity in a developing octopus brain": Supplementary Data 1.gtf (part 135 of 491)

```
NC_043000.1	Gnomon	exon	73861773	73861932	.	-	.	gene_id "LOC115211066"; db_xref "GeneID:115211066"; gbkey "mRNA"; gene "LOC115211066"; ID ""; gene_name "LOC115211066"; transcript_id "XM_036502152.1"; product "membrane progestin receptor gamma-like, transcript variant X1"; exon_number "1"; model_evidence "Supporting evidence includes similarity to: 12 Proteins, and 100% coverage of the annotated genomic feature by RNAseq alignments, including 45 samples with support for all annotated introns";
NC_043000.1	Gnomon	start_codon	73861836	73861838	.	-	0	gene_id "LOC115211066"; db_xref "GeneID:115211066"; gbkey "CDS"; gene "LOC115211066"; ID ""; gene_name "LOC115211066"; transcript_id "XM_036502152.1"; product "membrane progestin receptor gamma-like"; protein_id "XP_036358045.1"; exon_number "1";
NC_043000.1	Gnomon	stop_codon	73856741	73856743	.	-	0	gene_id "LOC115211066"; db_xref "GeneID:115211066"; gbkey "CDS"; gene "LOC115211066"; ID ""; gene_name "LOC115211066"; transcript_id "XM_036502152.1"; product "membrane progestin receptor gamma-like"; protein_id "XP_036358045.1"; exon_number "2";
NC_043000.1	Gnomon	gene	76805852	76831052	.	-	.	gene_id "LOC115211067"; db_xref "GeneID:115211067"; gbkey "Gene"; gene "LOC115211067"; gene_biotype "protein_coding"; ID ""; gene_name "LOC115211067";
NC_043000.1	Gnomon~FLAMseq~Covext	transcript	76805852	76831052	.	-	.	gene_id "LOC115211067"; ID "XM_029779954.2"; gene_name "LOC115211067"; transcript_id "Covext~FLAMseq_ext~XM_029779954.2"; three_prime_ext "2527";
NC_043000.1	Covext	exon	76808483	76808622	.	-	.	gene_id "LOC115211067"; db_xref "GeneID:115211067"; gbkey "mRNA"; gene "LOC115211067"; ID ""; gene_name "LOC115211067"; transcript_id "Covext~FLAMseq_ext~XM_029779954.2"; product "zinc finger protein 706"; exon_number "4"; model_evidence "Supporting evidence includes similarity to: 14 Proteins, and 100% coverage of the annotated genomic feature by RNAseq alignments, including 46 samples with support for all annotated introns";
NC_043000.1	Covext	exon	76812076	76812168	.	-	.	gene_id "LOC115211067"; db_xref "GeneID:115211067"; gbkey "mRNA"; gene "LOC115211067"; ID ""; gene_name "LOC115211067"; transcript_id "Covext~FLAMseq_ext~XM_029779954.2"; product "zinc finger protein 706"; exon_number "3"; model_evidence "Supporting evidence includes similarity to: 14 Proteins, and 100% coverage of the annotated genomic feature by RNAseq alignments, including 46 samples with support for all annotated introns";
NC_043000.1	Covext	exon	76813567	76813705	.	-	.	gene_id "LOC115211067"; db_xref "GeneID:115211067"; gbkey "mRNA"; gene "LOC115211067"; ID ""; gene_name "LOC115211067"; transcript_id "Covext~FLAMseq_ext~XM_029779954.2"; product "zinc finger protein 706"; exon_number "2"; model_evidence "Supporting evidence includes similarity to: 14 Proteins, and 100% coverage of the annotated genomic feature by RNAseq alignments, including 46 samples with support for all annotated introns";
NC_043000.1	Covext	exon	76830797	76831052	.	-	.	gene_id "LOC115211067"; db_xref "GeneID:115211067"; gbkey "mRNA"; gene "LOC115211067"; ID ""; gene_name "LOC115211067"; transcript_id "Covext~FLAMseq_ext~XM_029779954.2"; product "zinc finger protein 706"; exon_number "1"; model_evidence "Supporting evidence includes similarity to: 14 Proteins, and 100% coverage of the annotated genomic feature by RNAseq alignments, including 46 samples with support for all annotated introns";
NC_043000.1	Covext	exon	76805956	76808622	.	-	.	gene_id "LOC115211067"; db_xref "GeneID:115211067"; gbkey "mRNA"; gene "LOC115211067"; ID ""; gene_name "LOC115211067"; transcript_id "Covext~FLAMseq_ext~XM_029779954.2"; product ""; exon_number "4"; model_evidence "Supporting evidence includes similarity to: 14 Proteins, and 100% coverage of the annotated genomic feature by RNAseq alignments"; three_prime_ext "2527";
NC_043000.1	Covext	exon	76805852	76808622	.	-	.	gene_id "LOC115211067"; db_xref "GeneID:115211067"; gbkey "mRNA"; gene "LOC115211067"; ID ""; gene_name "LOC115211067"; transcript_id "Covext~FLAMseq_ext~XM_029779954.2"; product ""; exon_number "4"; model_evidence "Supporting evidence includes similarity to: 14 Proteins, and 100% coverage of the annotated genomic feature by RNAseq alignments"; three_prime_ext "104";
NC_043000.1	Gnomon~FLAMseq	transcript	76805956	76831052	.	-	.	gene_id "LOC115211067"; ID "XM_029779954.2"; gene_name "LOC115211067"; transcript_id "FLAMseq_ext~XM_029779954.2"; three_prime_ext "2527";
NC_043000.1	Gnomon~FLAMseq	exon	76808483	76808622	.	-	.	gene_id "LOC115211067"; db_xref "GeneID:115211067"; gbkey "mRNA"; gene "LOC115211067"; ID ""; gene_name "LOC115211067"; transcript_id "FLAMseq_ext~XM_029779954.2"; product "zinc finger protein 706"; exon_number "4"; model_evidence "Supporting evidence includes similarity to: 14 Proteins, and 100% coverage of the annotated genomic feature by RNAseq alignments, including 46 samples with support for all annotated introns";
NC_043000.1	Gnomon~FLAMseq	exon	76812076	76812168	.	-	.	gene_id "LOC115211067"; db_xref "GeneID:115211067"; gbkey "mRNA"; gene "LOC115211067"; ID ""; gene_name "LOC115211067"; transcript_id "FLAMseq_ext~XM_029779954.2"; product "zinc finger protein 706"; exon_number "3"; model_evidence "Supporting evidence includes similarity to: 14 Proteins, and 100% coverage of the annotated genomic feature by RNAseq alignments, including 46 samples with support for all annotated introns";
NC_043000.1	Gnomon~FLAMseq	exon	76813567	76813705	.	-	.	gene_id "LOC115211067"; db_xref "GeneID:115211067"; gbkey "mRNA"; gene "LOC115211067"; ID ""; gene_name "LOC115211067"; transcript_id "FLAMseq_ext~XM_029779954.2"; product "zinc finger protein 706"; exon_number "2"; model_evidence "Supporting evidence includes similarity to: 14 Proteins, and 100% coverage of the annotated genomic feature by RNAseq alignments, including 46 samples with support for all annotated introns";
NC_043000.1	Gnomon~FLAMseq	exon	76830797	76831052	.	-	.	gene_id "LOC115211067"; db_xref "GeneID:115211067"; gbkey "mRNA"; gene "LOC115211067"; ID ""; gene_name "LOC115211067"; transcript_id "FLAMseq_ext~XM_029779954.2"; product "zinc finger protein 706"; exon_number "1"; model_evidence "Supporting evidence includes similarity to: 14 Proteins, and 100% coverage of the annotated genomic feature by RNAseq alignments, including 46 samples with support for all annotated introns";
NC_043000.1	Gnomon~FLAMseq	exon	76805956	76808622	.	-	.	gene_id "LOC115211067"; db_xref "GeneID:115211067"; gbkey "mRNA"; gene "LOC115211067"; ID ""; gene_name "LOC115211067"; transcript_id "FLAMseq_ext~XM_029779954.2"; product ""; exon_number "4"; model_evidence "Supporting evidence includes similarity to: 14 Proteins, and 100% coverage of the annotated genomic feature by RNAseq alignments"; three_prime_ext "2527";
NC_043000.1	Gnomon	transcript	76808483	76831052	.	-	.	gene_id "LOC115211067"; ID "XM_029779954.2"; gene_name "LOC115211067"; transcript_id "XM_029779954.2";
NC_043000.1	Gnomon	CDS	76812082	76812168	.	-	0	gene_id "LOC115211067"; db_xref "GeneID:115211067"; gbkey "CDS"; gene "LOC115211067"; ID ""; gene_name "LOC115211067"; transcript_id "XM_029779954.2"; product "zinc finger protein 706"; protein_id "XP_029635814.1"; exon_number "3";
NC_043000.1	Gnomon	CDS	76813567	76813701	.	-	0	gene_id "LOC115211067"; db_xref "GeneID:115211067"; gbkey "CDS"; gene "LOC115211067"; ID ""; gene_name "LOC115211067"; transcript_id "XM_029779954.2"; product "zinc finger protein 706"; protein_id "XP_029635814.1"; exon_number "2";
NC_043000.1	Gnomon	exon	76808483	76808622	.	-	.	gene_id "LOC115211067"; db_xref "GeneID:115211067"; gbkey "mRNA"; gene "LOC115211067"; ID ""; gene_name "LOC115211067"; transcript_id "XM_029779954.2"; product "zinc finger protein 706"; exon_number "4"; model_evidence "Supporting evidence includes similarity to: 14 Proteins, and 100% coverage of the annotated genomic feature by RNAseq alignments, including 46 samples with support for all annotated introns";
NC_043000.1	Gnomon	exon	76812076	76812168	.	-	.	gene_id "LOC115211067"; db_xref "GeneID:115211067"; gbkey "mRNA"; gene "LOC115211067"; ID ""; gene_name "LOC115211067"; transcript_id "XM_029779954.2"; product "zinc finger protein 706"; exon_number "3"; model_evidence "Supporting evidence includes similarity to: 14 Proteins, and 100% coverage of the annotated genomic feature by RNAseq alignments, including 46 samples with support for all annotated introns";
NC_043000.1	Gnomon	exon	76813567	76813705	.	-	.	gene_id "LOC115211067"; db_xref "GeneID:115211067"; gbkey "mRNA"; gene "LOC115211067"; ID ""; gene_name "LOC115211067"; transcript_id "XM_029779954.2"; product "zinc finger protein 706"; exon_number "2"; model_evidence "Supporting evidence includes similarity to: 14 Proteins, and 100% coverage of the annotated genomic feature by RNAseq alignments, including 46 samples with support for all annotated introns";
NC_043000.1	Gnomon	exon	76830797	76831052	.	-	.	gene_id "LOC115211067"; db_xref "GeneID:115211067"; gbkey "mRNA"; gene "LOC115211067"; ID ""; gene_name "LOC115211067"; transcript_id "XM_029779954.2"; product "zinc finger protein 706"; exon_number "1"; model_evidence "Supporting evidence includes similarity to: 14 Proteins, and 100% coverage of the annotated genomic feature by RNAseq alignments, including 46 samples with support for all annotated introns";
NC_043000.1	Gnomon	start_codon	76813699	76813701	.	-	0	gene_id "LOC115211067"; db_xref "GeneID:115211067"; gbkey "CDS"; gene "LOC115211067"; ID ""; gene_name "LOC115211067"; transcript_id "XM_029779954.2"; product "zinc finger protein 706"; protein_id "XP_029635814.1"; exon_number "2";
NC_043000.1	Gnomon	stop_codon	76812079	76812081	.	-	0	gene_id "LOC115211067"; db_xref "GeneID:115211067"; gbkey "CDS"; gene "LOC115211067"; ID ""; gene_name "LOC115211067"; transcript_id "XM_029779954.2"; product "zinc finger protein 706"; protein_id "XP_029635814.1"; exon_number "3";
NC_043000.1	Gnomon	gene	147869533	147936967	.	-	.	gene_id "LOC115211068"; db_xref "GeneID:115211068"; gbkey "Gene"; gene "LOC115211068"; gene_biotype "protein_coding"; ID ""; gene_name "LOC115211068";
NC_043000.1	Gnomon~FLAMseq	transcript	147869533	147925576	.	-	.	gene_id "LOC115211068"; ID "XM_029779955.2"; gene_name "LOC115211068"; transcript_id "FLAMseq_ext~XM_029779955.2"; three_prime_ext "22270";
NC_043000.1	Gnomon~FLAMseq	exon	147891803	147892669	.	-	.	gene_id "LOC115211068"; db_xref "GeneID:115211068"; gbkey "mRNA"; gene "LOC115211068"; ID ""; gene_name "LOC115211068"; transcript_id "FLAMseq_ext~XM_029779955.2"; product "tripartite motif-containing protein 2-like, transcript variant X1"; exon_number "3"; model_evidence "Supporting evidence includes similarity to: 2 Proteins, and 100% coverage of the annotated genomic feature by RNAseq alignments, including 14 samples with support for all annotated introns";
NC_043000.1	Gnomon~FLAMseq	exon	147893838	147894135	.	-	.	gene_id "LOC115211068"; db_xref "GeneID:115211068"; gbkey "mRNA"; gene "LOC115211068"; ID ""; gene_name "LOC115211068"; transcript_id "FLAMseq_ext~XM_029779955.2"; product "tripartite motif-containing protein 2-like, transcript variant X1"; exon_number "2"; model_evidence "Supporting evidence includes similarity to: 2 Proteins, and 100% coverage of the annotated genomic feature by RNAseq alignments, including 14 samples with support for all annotated introns";
NC_043000.1	Gnomon~FLAMseq	exon	147924935	147925576	.	-	.	gene_id "LOC115211068"; db_xref "GeneID:115211068"; gbkey "mRNA"; gene "LOC115211068"; ID ""; gene_name "LOC115211068"; transcript_id "FLAMseq_ext~XM_029779955.2"; product "tripartite motif-containing protein 2-like, transcript variant X1"; exon_number "1"; model_evidence "Supporting evidence includes similarity to: 2 Proteins, and 100% coverage of the annotated genomic feature by RNAseq alignments, including 14 samples with support for all annotated introns";
NC_043000.1	Gnomon~FLAMseq	exon	147869533	147892669	.	-	.	gene_id "LOC115211068"; db_xref "GeneID:115211068"; gbkey "mRNA"; gene "LOC115211068"; ID ""; gene_name "LOC115211068"; transcript_id "FLAMseq_ext~XM_029779955.2"; product "tripartite motif-containing protein 2-like"; exon_number "3"; model_evidence "Supporting evidence includes similarity to: 2 Proteins, and 100% coverage of the annotated genomic feature by RNAseq alignments"; three_prime_ext "22270";
NC_043000.1	Gnomon	transcript	147891803	147925576	.	-	.	gene_id "LOC115211068"; ID "XM_029779955.2"; gene_name "LOC115211068"; transcript_id "XM_029779955.2";
NC_043000.1	Gnomon	CDS	147891873	147892669	.	-	2	gene_id "LOC115211068"; db_xref "GeneID:115211068"; gbkey "CDS"; gene "LOC115211068"; ID ""; gene_name "LOC115211068"; transcript_id "XM_029779955.2"; product "tripartite motif-containing protein 2-like"; protein_id "XP_029635815.1"; exon_number "3";
NC_043000.1	Gnomon	CDS	147893838	147894000	.	-	0	gene_id "LOC115211068"; db_xref "GeneID:115211068"; gbkey "CDS"; gene "LOC115211068"; ID ""; gene_name "LOC115211068"; transcript_id "XM_029779955.2"; product "tripartite motif-containing protein 2-like"; protein_id "XP_029635815.1"; exon_number "2";
NC_043000.1	Gnomon	exon	147891803	147892669	.	-	.	gene_id "LOC115211068"; db_xref "GeneID:115211068"; gbkey "mRNA"; gene "LOC115211068"; ID ""; gene_name "LOC115211068"; transcript_id "XM_029779955.2"; product "tripartite motif-containing protein 2-like, transcript variant X1"; exon_number "3"; model_evidence "Supporting evidence includes similarity to: 2 Proteins, and 100% coverage of the annotated genomic feature by RNAseq alignments, including 14 samples with support for all annotated introns";
NC_043000.1	Gnomon	exon	147893838	147894135	.	-	.	gene_id "LOC115211068"; db_xref "GeneID:115211068"; gbkey "mRNA"; gene "LOC115211068"; ID ""; gene_name "LOC115211068"; transcript_id "XM_029779955.2"; product "tripartite motif-containing protein 2-like, transcript variant X1"; exon_number "2"; model_evidence "Supporting evidence includes similarity to: 2 Proteins, and 100% coverage of the annotated genomic feature by RNAseq alignments, including 14 samples with support for all annotated introns";
NC_043000.1	Gnomon	exon	147924935	147925576	.	-	.	gene_id "LOC115211068"; db_xref "GeneID:115211068"; gbkey "mRNA"; gene "LOC115211068"; ID ""; gene_name "LOC115211068"; transcript_id "XM_029779955.2"; product "tripartite motif-containing protein 2-like, transcript variant X1"; exon_number "1"; model_evidence "Supporting evidence includes similarity to: 2 Proteins, and 100% coverage of the annotated genomic feature by RNAseq alignments, including 14 samples with support for all annotated introns";
NC_043000.1	Gnomon	start_codon	147893998	147894000	.	-	0	gene_id "LOC115211068"; db_xref "GeneID:115211068"; gbkey "CDS"; gene "LOC115211068"; ID ""; gene_name "LOC115211068"; transcript_id "XM_029779955.2"; product "tripartite motif-containing protein 2-like"; protein_id "XP_029635815.1"; exon_number "2";
NC_043000.1	Gnomon	stop_codon	147891870	147891872	.	-	0	gene_id "LOC115211068"; db_xref "GeneID:115211068"; gbkey "CDS"; gene "LOC115211068"; ID ""; gene_name "LOC115211068"; transcript_id "XM_029779955.2"; product "tripartite motif-containing protein 2-like"; protein_id "XP_029635815.1"; exon_number "3";
NC_043000.1	Gnomon	transcript	147891803	147936967	.	-	.	gene_id "LOC115211068"; ID "XM_036502544.1"; gene_name "LOC115211068"; transcript_id "XM_036502544.1";
NC_043000.1	Gnomon	CDS	147891873	147892669	.	-	2	gene_id "LOC115211068"; db_xref "GeneID:115211068"; gbkey "CDS"; gene "LOC115211068"; ID ""; gene_name "LOC115211068"; transcript_id "XM_036502544.1"; product "tripartite motif-containing protein 2-like"; protein_id "XP_036358437.1"; exon_number "3";
NC_043000.1	Gnomon	CDS	147893838	147894000	.	-	0	gene_id "LOC115211068"; db_xref "GeneID:115211068"; gbkey "CDS"; gene "LOC115211068"; ID ""; gene_name "LOC115211068"; transcript_id "XM_036502544.1"; product "tripartite motif-containing protein 2-like"; protein_id "XP_036358437.1"; exon_number "2";
NC_043000.1	Gnomon	exon	147891803	147892669	.	-	.	gene_id "LOC115211068"; db_xref "GeneID:115211068"; gbkey "mRNA"; gene "LOC115211068"; ID ""; gene_name "LOC115211068"; transcript_id "XM_036502544.1"; product "tripartite motif-containing protein 2-like, transcript variant X2"; exon_number "3"; model_evidence "Supporting evidence includes similarity to: 2 Proteins, and 100% coverage of the annotated genomic feature by RNAseq alignments, including 12 samples with support for all annotated introns";
NC_043000.1	Gnomon	exon	147893838	147894135	.	-	.	gene_id "LOC115211068"; db_xref "GeneID:115211068"; gbkey "mRNA"; gene "LOC115211068"; ID ""; gene_name "LOC115211068"; transcript_id "XM_036502544.1"; product "tripartite motif-containing protein 2-like, transcript variant X2"; exon_number "2"; model_evidence "Supporting evidence includes similarity to: 2 Proteins, and 100% coverage of the annotated genomic feature by RNAseq alignments, including 12 samples with support for all annotated introns";
NC_043000.1	Gnomon	exon	147936052	147936967	.	-	.	gene_id "LOC115211068"; db_xref "GeneID:115211068"; gbkey "mRNA"; gene "LOC115211068"; ID ""; gene_name "LOC115211068"; transcript_id "XM_036502544.1"; product "tripartite motif-containing protein 2-like, transcript variant X2"; exon_number "1"; model_evidence "Supporting evidence includes similarity to: 2 Proteins, and 100% coverage of the annotated genomic feature by RNAseq alignments, including 12 samples with support for all annotated introns";
NC_043000.1	Gnomon	start_codon	147893998	147894000	.	-	0	gene_id "LOC115211068"; db_xref "GeneID:115211068"; gbkey "CDS"; gene "LOC115211068"; ID ""; gene_name "LOC115211068"; transcript_id "XM_036502544.1"; product "tripartite motif-containing protein 2-like"; protein_id "XP_036358437.1"; exon_number "2";
NC_043000.1	Gnomon	stop_codon	147891870	147891872	.	-	0	gene_id "LOC115211068"; db_xref "GeneID:115211068"; gbkey "CDS"; gene "LOC115211068"; ID ""; gene_name "LOC115211068"; transcript_id "XM_036502544.1"; product "tripartite motif-containing protein 2-like"; protein_id "XP_036358437.1"; exon_number "3";
NC_043000.1	Gnomon	gene	14808664	14820884	.	-	.	gene_id "LOC115211069"; db_xref "GeneID:115211069"; gbkey "Gene"; gene "LOC115211069"; gene_biotype "protein_coding"; ID ""; gene_name "LOC115211069";
NC_043000.1	Gnomon~FLAMseq	transcript	14808664	14820884	.	-	.	gene_id "LOC115211069"; ID "XM_036501787.1"; gene_name "LOC115211069"; transcript_id "FLAMseq_ext~XM_036501787.1"; three_prime_ext "2248";
NC_043000.1	Gnomon~FLAMseq	exon	14810912	14811450	.	-	.	gene_id "LOC115211069"; db_xref "GeneID:115211069"; gbkey "mRNA"; gene "LOC115211069"; ID ""; gene_name "LOC115211069"; transcript_id "FLAMseq_ext~XM_036501787.1"; product "uncharacterized LOC115211069, transcript variant X1"; exon_number "5"; model_evidence "Supporting evidence includes similarity to: 100% coverage of the annotated genomic feature by RNAseq alignments, including 20 samples with support for all annotated introns";
NC_043000.1	Gnomon~FLAMseq	exon	14814256	14814371	.	-	.	gene_id "LOC115211069"; db_xref "GeneID:115211069"; gbkey "mRNA"; gene "LOC115211069"; ID ""; gene_name "LOC115211069"; transcript_id "FLAMseq_ext~XM_036501787.1"; product "uncharacterized LOC115211069, transcript variant X1"; exon_number "4"; model_evidence "Supporting evidence includes similarity to: 100% coverage of the annotated genomic feature by RNAseq alignments, including 20 samples with support for all annotated introns";
NC_043000.1	Gnomon~FLAMseq	exon	14817798	14818228	.	-	.	gene_id "LOC115211069"; db_xref "GeneID:115211069"; gbkey "mRNA"; gene "LOC115211069"; ID ""; gene_name "LOC115211069"; transcript_id "FLAMseq_ext~XM_036501787.1"; product "uncharacterized LOC115211069, transcript variant X1"; exon_number "3"; model_evidence "Supporting evidence includes similarity to: 100% coverage of the annotated genomic feature by RNAseq alignments, including 20 samples with support for all annotated introns";
NC_043000.1	Gnomon~FLAMseq	exon	14818259	14818527	.	-	.	gene_id "LOC115211069"; db_xref "GeneID:115211069"; gbkey "mRNA"; gene "LOC115211069"; ID ""; gene_name "LOC115211069"; transcript_id "FLAMseq_ext~XM_036501787.1"; product "uncharacterized LOC115211069, transcript variant X1"; exon_number "2"; model_evidence "Supporting evidence includes similarity to: 100% coverage of the annotated genomic feature by RNAseq alignments, including 20 samples with support for all annotated introns";
NC_043000.1	Gnomon~FLAMseq	exon	14820759	14820884	.	-	.	gene_id "LOC115211069"; db_xref "GeneID:115211069"; gbkey "mRNA"; gene "LOC115211069"; ID ""; gene_name "LOC115211069"; transcript_id "FLAMseq_ext~XM_036501787.1"; product "uncharacterized LOC115211069, transcript variant X1"; exon_number "1"; model_evidence "Supporting evidence includes similarity to: 100% coverage of the annotated genomic feature by RNAseq alignments, including 20 samples with support for all annotated introns";
NC_043000.1	Gnomon~FLAMseq	exon	14808664	14811450	.	-	.	gene_id "LOC115211069"; db_xref "GeneID:115211069"; gbkey "mRNA"; gene "LOC115211069"; ID ""; gene_name "LOC115211069"; transcript_id "FLAMseq_ext~XM_036501787.1"; product "uncharacterized LOC115211069"; exon_number "5"; model_evidence "Supporting evidence includes similarity to: 100% coverage of the annotated genomic feature by RNAseq alignments"; three_prime_ext "2248";
NC_043000.1	Gnomon	transcript	14810912	14820884	.	-	.	gene_id "LOC115211069"; ID "XM_036501787.1"; gene_name "LOC115211069"; transcript_id "XM_036501787.1";
NC_043000.1	Gnomon	CDS	14811421	14811450	.	-	0	gene_id "LOC115211069"; db_xref "GeneID:115211069"; gbkey "CDS"; gene "LOC115211069"; ID ""; gene_name "LOC115211069"; transcript_id "XM_036501787.1"; product "uncharacterized protein LOC115211069"; protein_id "XP_036357680.1"; exon_number "5";
NC_043000.1	Gnomon	CDS	14814256	14814371	.	-	2	gene_id "LOC115211069"; db_xref "GeneID:115211069"; gbkey "CDS"; gene "LOC115211069"; ID ""; gene_name "LOC115211069"; transcript_id "XM_036501787.1"; product "uncharacterized protein LOC115211069"; protein_id "XP_036357680.1"; exon_number "4";
NC_043000.1	Gnomon	CDS	14817798	14818228	.	-	1	gene_id "LOC115211069"; db_xref "GeneID:115211069"; gbkey "CDS"; gene "LOC115211069"; ID ""; gene_name "LOC115211069"; transcript_id "XM_036501787.1"; product "uncharacterized protein LOC115211069"; protein_id "XP_036357680.1"; exon_number "3";
NC_043000.1	Gnomon	CDS	14818259	14818527	.	-	0	gene_id "LOC115211069"; db_xref "GeneID:115211069"; gbkey "CDS"; gene "LOC115211069"; ID ""; gene_name "LOC115211069"; transcript_id "XM_036501787.1"; product "uncharacterized protein LOC115211069"; protein_id "XP_036357680.1"; exon_number "2";
NC_043000.1	Gnomon	CDS	14820759	14820836	.	-	0	gene_id "LOC115211069"; db_xref "GeneID:115211069"; gbkey "CDS"; gene "LOC115211069"; ID ""; gene_name "LOC115211069"; transcript_id "XM_036501787.1"; product "uncharacterized protein LOC115211069"; protein_id "XP_036357680.1"; exon_number "1";
NC_043000.1	Gnomon	exon	14810912	14811450	.	-	.	gene_id "LOC115211069"; db_xref "GeneID:115211069"; gbkey "mRNA"; gene "LOC115211069"; ID ""; gene_name "LOC115211069"; transcript_id "XM_036501787.1"; product "uncharacterized LOC115211069, transcript variant X1"; exon_number "5"; model_evidence "Supporting evidence includes similarity to: 100% coverage of the annotated genomic feature by RNAseq alignments, including 20 samples with support for all annotated introns";
NC_043000.1	Gnomon	exon	14814256	14814371	.	-	.	gene_id "LOC115211069"; db_xref "GeneID:115211069"; gbkey "mRNA"; gene "LOC115211069"; ID ""; gene_name "LOC115211069"; transcript_id "XM_036501787.1"; product "uncharacterized LOC115211069, transcript variant X1"; exon_number "4"; model_evidence "Supporting evidence includes similarity to: 100% coverage of the annotated genomic feature by RNAseq alignments, including 20 samples with support for all annotated introns";
NC_043000.1	Gnomon	exon	14817798	14818228	.	-	.	gene_id "LOC115211069"; db_xref "GeneID:115211069"; gbkey "mRNA"; gene "LOC115211069"; ID ""; gene_name "LOC115211069"; transcript_id "XM_036501787.1"; product "uncharacterized LOC115211069, transcript variant X1"; exon_number "3"; model_evidence "Supporting evidence includes similarity to: 100% coverage of the annotated genomic feature by RNAseq alignments, including 20 samples with support for all annotated introns";
NC_043000.1	Gnomon	exon	14818259	14818527	.	-	.	gene_id "LOC115211069"; db_xref "GeneID:115211069"; gbkey "mRNA"; gene "LOC115211069"; ID ""; gene_name "LOC115211069"; transcript_id "XM_036501787.1"; product "uncharacterized LOC115211069, transcript variant X1"; exon_number "2"; model_evidence "Supporting evidence includes similarity to: 100% coverage of the annotated genomic feature by RNAseq alignments, including 20 samples with support for all annotated introns";
NC_043000.1	Gnomon	exon	14820759	14820884	.	-	.	gene_id "LOC115211069"; db_xref "GeneID:115211069"; gbkey "mRNA"; gene "LOC115211069"; ID ""; gene_name "LOC115211069"; transcript_id "XM_036501787.1"; product "uncharacterized LOC115211069, transcript variant X1"; exon_number "1"; model_evidence "Supporting evidence includes similarity to: 100% coverage of the annotated genomic feature by RNAseq alignments, including 20 samples with support for all annotated introns";
NC_043000.1	Gnomon	start_codon	14820834	14820836	.	-	0	gene_id "LOC115211069"; db_xref "GeneID:115211069"; gbkey "CDS"; gene "LOC115211069"; ID ""; gene_name "LOC115211069"; transcript_id "XM_036501787.1"; product "uncharacterized protein LOC115211069"; protein_id "XP_036357680.1"; exon_number "1";
NC_043000.1	Gnomon	stop_codon	14811418	14811420	.	-	0	gene_id "LOC115211069"; db_xref "GeneID:115211069"; gbkey "CDS"; gene "LOC115211069"; ID ""; gene_name "LOC115211069"; transcript_id "XM_036501787.1"; product "uncharacterized protein LOC115211069"; protein_id "XP_036357680.1"; exon_number "5";
NC_043000.1	Gnomon	transcript	14810912	14820884	.	-	.	gene_id "LOC115211069"; ID "XR_004998633.1"; gene_name "LOC115211069"; transcript_id "XR_004998633.1";
NC_043000.1	Gnomon	exon	14810912	14811326	.	-	.	gene_id "LOC115211069"; db_xref "GeneID:115211069"; gbkey "misc_RNA"; gene "LOC115211069"; ID ""; gene_name "LOC115211069"; transcript_id "XR_004998633.1"; product "uncharacterized LOC115211069, transcript variant X2"; exon_number "6"; model_evidence "Supporting evidence includes similarity to: 100% coverage of the annotated genomic feature by RNAseq alignments, including 18 samples with support for all annotated introns";
NC_043000.1	Gnomon	exon	14811368	14811450	.	-	.	gene_id "LOC115211069"; db_xref "GeneID:115211069"; gbkey "misc_RNA"; gene "LOC115211069"; ID ""; gene_name "LOC115211069"; transcript_id "XR_004998633.1"; product "uncharacterized LOC115211069, transcript variant X2"; exon_number "5"; model_evidence "Supporting evidence includes similarity to: 100% coverage of the annotated genomic feature by RNAseq alignments, including 18 samples with support for all annotated introns";
NC_043000.1	Gnomon	exon	14814256	14814371	.	-	.	gene_id "LOC115211069"; db_xref "GeneID:115211069"; gbkey "misc_RNA"; gene "LOC115211069"; ID ""; gene_name "LOC115211069"; transcript_id "XR_004998633.1"; product "uncharacterized LOC115211069, transcript variant X2"; exon_number "4"; model_evidence "Supporting evidence includes similarity to: 100% coverage of the annotated genomic feature by RNAseq alignments, including 18 samples with support for all annotated introns";
NC_043000.1	Gnomon	exon	14817798	14818228	.	-	.	gene_id "LOC115211069"; db_xref "GeneID:115211069"; gbkey "misc_RNA"; gene "LOC115211069"; ID ""; gene_name "LOC115211069"; transcript_id "XR_004998633.1"; product "uncharacterized LOC115211069, transcript variant X2"; exon_number "3"; model_evidence "Supporting evidence includes similarity to: 100% coverage of the annotated genomic feature by RNAseq alignments, including 18 samples with support for all annotated introns";
NC_043000.1	Gnomon	exon	14818259	14818527	.	-	.	gene_id "LOC115211069"; db_xref "GeneID:115211069"; gbkey "misc_RNA"; gene "LOC115211069"; ID ""; gene_name "LOC115211069"; transcript_id "XR_004998633.1"; product "uncharacterized LOC115211069, transcript variant X2"; exon_number "2"; model_evidence "Supporting evidence includes similarity to: 100% coverage of the annotated genomic feature by RNAseq alignments, including 18 samples with support for all annotated introns";
NC_043000.1	Gnomon	exon	14820759	14820884	.	-	.	gene_id "LOC115211069"; db_xref "GeneID:115211069"; gbkey "misc_RNA"; gene "LOC115211069"; ID ""; gene_name "LOC115211069"; transcript_id "XR_004998633.1"; product "uncharacterized LOC115211069, transcript variant X2"; exon_number "1"; model_evidence "Supporting evidence includes similarity to: 100% coverage of the annotated genomic feature by RNAseq alignments, including 18 samples with support for all annotated introns";
NC_043000.1	Gnomon	gene	14820873	14840334	.	+	.	gene_id "LOC115211070"; db_xref "GeneID:115211070"; gbkey "Gene"; gene "LOC115211070"; gene_biotype "protein_coding"; ID ""; gene_name "LOC115211070";
NC_043000.1	PBRI	transcript	14820901	14840329	.	+	.	gene_id "LOC115211070"; ID ""; gene_name "LOC115211070"; transcript_id "G15254.1"; uniq_trans_id "G15254.1";
NC_043000.1	PBRI	exon	14820901	14820980	.	+	.	gene_id "LOC115211070"; ID ""; gene_name "LOC115211070"; transcript_id "G15254.1"; exon_number "1"; uniq_trans_id "G15254.1";
NC_043000.1	PBRI	exon	14825082	14825106	.	+	.	gene_id "LOC115211070"; ID ""; gene_name "LOC115211070"; transcript_id "G15254.1"; exon_number "2"; uniq_trans_id "G15254.1";
NC_043000.1	PBRI	exon	14831363	14831441	.	+	.	gene_id "LOC115211070"; ID ""; gene_name "LOC115211070"; transcript_id "G15254.1"; exon_number "3"; uniq_trans_id "G15254.1";
NC_043000.1	PBRI	exon	14835416	14835498	.	+	.	gene_id "LOC115211070"; ID ""; gene_name "LOC115211070"; transcript_id "G15254.1"; exon_number "4"; uniq_trans_id "G15254.1";
NC_043000.1	PBRI	exon	14836691	14836743	.	+	.	gene_id "LOC115211070"; ID ""; gene_name "LOC115211070"; transcript_id "G15254.1"; exon_number "5"; uniq_trans_id "G15254.1";
NC_043000.1	PBRI	exon	14837639	14837675	.	+	.	gene_id "LOC115211070"; ID ""; gene_name "LOC115211070"; transcript_id "G15254.1"; exon_number "6"; uniq_trans_id "G15254.1";
NC_043000.1	PBRI	exon	14840099	14840329	.	+	.	gene_id "LOC115211070"; ID ""; gene_name "LOC115211070"; transcript_id "G15254.1"; exon_number "7"; uniq_trans_id "G15254.1";
NC_043000.1	PBRI	transcript	14820906	14840334	.	+	.	gene_id "LOC115211070"; ID ""; gene_name "LOC115211070"; transcript_id "G15254.3"; uniq_trans_id "G15254.3";
NC_043000.1	PBRI	exon	14820906	14820980	.	+	.	gene_id "LOC115211070"; ID ""; gene_name "LOC115211070"; transcript_id "G15254.3"; exon_number "1"; uniq_trans_id "G15254.3";
NC_043000.1	PBRI	exon	14825082	14825106	.	+	.	gene_id "LOC115211070"; ID ""; gene_name "LOC115211070"; transcript_id "G15254.3"; exon_number "2"; uniq_trans_id "G15254.3";
NC_043000.1	PBRI	exon	14831363	14831441	.	+	.	gene_id "LOC115211070"; ID ""; gene_name "LOC115211070"; transcript_id "G15254.3"; exon_number "3"; uniq_trans_id "G15254.3";
NC_043000.1	PBRI	exon	14835416	14835498	.	+	.	gene_id "LOC115211070"; ID ""; gene_name "LOC115211070"; transcript_id "G15254.3"; exon_number "4"; uniq_trans_id "G15254.3";
NC_043000.1	PBRI	exon	14836691	14836743	.	+	.	gene_id "LOC115211070"; ID ""; gene_name "LOC115211070"; transcript_id "G15254.3"; exon_number "5"; uniq_trans_id "G15254.3";
NC_043000.1	PBRI	exon	14837639	14840334	.	+	.	gene_id "LOC115211070"; ID ""; gene_name "LOC115211070"; transcript_id "G15254.3"; exon_number "6"; uniq_trans_id "G15254.3";
NC_043000.1	PBRI	transcript	14820917	14840329	.	+	.	gene_id "LOC115211070"; ID ""; gene_name "LOC115211070"; transcript_id "G15254.8"; uniq_trans_id "G15254.8";
NC_043000.1	PBRI	exon	14820917	14820980	.	+	.	gene_id "LOC115211070"; ID ""; gene_name "LOC115211070"; transcript_id "G15254.8"; exon_number "1"; uniq_trans_id "G15254.8";
NC_043000.1	PBRI	exon	14825082	14825106	.	+	.	gene_id "LOC115211070"; ID ""; gene_name "LOC115211070"; transcript_id "G15254.8"; exon_number "2"; uniq_trans_id "G15254.8";
NC_043000.1	PBRI	exon	14827411	14829085	.	+	.	gene_id "LOC115211070"; ID ""; gene_name "LOC115211070"; transcript_id "G15254.8"; exon_number "3"; uniq_trans_id "G15254.8";
NC_043000.1	PBRI	exon	14831363	14831441	.	+	.	gene_id "LOC115211070"; ID ""; gene_name "LOC115211070"; transcript_id "G15254.8"; exon_number "4"; uniq_trans_id "G15254.8";
NC_043000.1	PBRI	exon	14835416	14835498	.	+	.	gene_id "LOC115211070"; ID ""; gene_name "LOC115211070"; transcript_id "G15254.8"; exon_number "5"; uniq_trans_id "G15254.8";
NC_043000.1	PBRI	exon	14836691	14836743	.	+	.	gene_id "LOC115211070"; ID ""; gene_name "LOC115211070"; transcript_id "G15254.8"; exon_number "6"; uniq_trans_id "G15254.8";
NC_043000.1	PBRI	exon	14837639	14837675	.	+	.	gene_id "LOC115211070"; ID ""; gene_name "LOC115211070"; transcript_id "G15254.8"; exon_number "7"; uniq_trans_id "G15254.8";
NC_043000.1	PBRI	exon	14840099	14840329	.	+	.	gene_id "LOC115211070"; ID ""; gene_name "LOC115211070"; transcript_id "G15254.8"; exon_number "8"; uniq_trans_id "G15254.8";
NC_043000.1	Gnomon	transcript	14820873	14840328	.	+	.	gene_id "LOC115211070"; ID "XM_029779959.2"; gene_name "LOC115211070"; transcript_id "XM_029779959.2";
NC_043000.1	Gnomon	CDS	14820917	14820980	.	+	0	gene_id "LOC115211070"; db_xref "GeneID:115211070"; gbkey "CDS"; gene "LOC115211070"; ID ""; gene_name "LOC115211070"; transcript_id "XM_029779959.2"; product "protein archease"; protein_id "XP_029635819.1"; exon_number "1";
NC_043000.1	Gnomon	CDS	14825082	14825106	.	+	2	gene_id "LOC115211070"; db_xref "GeneID:115211070"; gbkey "CDS"; gene "LOC115211070"; ID ""; gene_name "LOC115211070"; transcript_id "XM_029779959.2"; product "protein archease"; protein_id "XP_029635819.1"; exon_number "2";
NC_043000.1	Gnomon	CDS	14827411	14827421	.	+	1	gene_id "LOC115211070"; db_xref "GeneID:115211070"; gbkey "CDS"; gene "LOC115211070"; ID ""; gene_name "LOC115211070"; transcript_id "XM_029779959.2"; product "protein archease"; protein_id "XP_029635819.1"; exon_number "3";
NC_043000.1	Gnomon	CDS	14829054	14829085	.	+	2	gene_id "LOC115211070"; db_xref "GeneID:115211070"; gbkey "CDS"; gene "LOC115211070"; ID ""; gene_name "LOC115211070"; transcript_id "XM_029779959.2"; product "protein archease"; protein_id "XP_029635819.1"; exon_number "4";
NC_043000.1	Gnomon	CDS	14831363	14831441	.	+	0	gene_id "LOC115211070"; db_xref "GeneID:115211070"; gbkey "CDS"; gene "LOC115211070"; ID ""; gene_name "LOC115211070"; transcript_id "XM_029779959.2"; product "protein archease"; protein_id "XP_029635819.1"; exon_number "5";
NC_043000.1	Gnomon	CDS	14835416	14835498	.	+	2	gene_id "LOC115211070"; db_xref "GeneID:115211070"; gbkey "CDS"; gene "LOC115211070"; ID ""; gene_name "LOC115211070"; transcript_id "XM_029779959.2"; product "protein archease"; protein_id "XP_029635819.1"; exon_number "6";
NC_043000.1	Gnomon	CDS	14836691	14836743	.	+	0	gene_id "LOC115211070"; db_xref "GeneID:115211070"; gbkey "CDS"; gene "LOC115211070"; ID ""; gene_name "LOC115211070"; transcript_id "XM_029779959.2"; product "protein archease"; protein_id "XP_029635819.1"; exon_number "7";
NC_043000.1	Gnomon	CDS	14837639	14837675	.	+	1	gene_id "LOC115211070"; db_xref "GeneID:115211070"; gbkey "CDS"; gene "LOC115211070"; ID ""; gene_name "LOC115211070"; transcript_id "XM_029779959.2"; product "protein archease"; protein_id "XP_029635819.1"; exon_number "8";
NC_043000.1	Gnomon	CDS	14840099	14840185	.	+	0	gene_id "LOC115211070"; db_xref "GeneID:115211070"; gbkey "CDS"; gene "LOC115211070"; ID ""; gene_name "LOC115211070"; transcript_id "XM_029779959.2"; product "protein archease"; protein_id "XP_029635819.1"; exon_number "9";
NC_043000.1	Gnomon	exon	14820873	14820980	.	+	.	gene_id "LOC115211070"; db_xref "GeneID:115211070"; gbkey "mRNA"; gene "LOC115211070"; ID ""; gene_name "LOC115211070"; transcript_id "XM_029779959.2"; product "protein archease"; exon_number "1"; model_evidence "Supporting evidence includes similarity to: 14 Proteins, and 100% coverage of the annotated genomic feature by RNAseq alignments, including 46 samples with support for all annotated introns";
NC_043000.1	Gnomon	exon	14825082	14825106	.	+	.	gene_id "LOC115211070"; db_xref "GeneID:115211070"; gbkey "mRNA"; gene "LOC115211070"; ID ""; gene_name "LOC115211070"; transcript_id "XM_029779959.2"; product "protein archease"; exon_number "2"; model_evidence "Supporting evidence includes similarity to: 14 Proteins, and 100% coverage of the annotated genomic feature by RNAseq alignments, including 46 samples with support for all annotated introns";
NC_043000.1	Gnomon	exon	14827411	14827421	.	+	.	gene_id "LOC115211070"; db_xref "GeneID:115211070"; gbkey "mRNA"; gene "LOC115211070"; ID ""; gene_name "LOC115211070"; transcript_id "XM_029779959.2"; product "protein archease"; exon_number "3"; model_evidence "Supporting evidence includes similarity to: 14 Proteins, and 100% coverage of the annotated genomic feature by RNAseq alignments, including 46 samples with support for all annotated introns";
NC_043000.1	Gnomon	exon	14829054	14829085	.	+	.	gene_id "LOC115211070"; db_xref "GeneID:115211070"; gbkey "mRNA"; gene "LOC115211070"; ID ""; gene_name "LOC115211070"; transcript_id "XM_029779959.2"; product "protein archease"; exon_number "4"; model_evidence "Supporting evidence includes similarity to: 14 Proteins, and 100% coverage of the annotated genomic feature by RNAseq alignments, including 46 samples with support for all annotated introns";
NC_043000.1	Gnomon	exon	14831363	14831441	.	+	.	gene_id "LOC115211070"; db_xref "GeneID:115211070"; gbkey "mRNA"; gene "LOC115211070"; ID ""; gene_name "LOC115211070"; transcript_id "XM_029779959.2"; product "protein archease"; exon_number "5"; model_evidence "Supporting evidence includes similarity to: 14 Proteins, and 100% coverage of the annotated genomic feature by RNAseq alignments, including 46 samples with support for all annotated introns";
NC_043000.1	Gnomon	exon	14835416	14835498	.	+	.	gene_id "LOC115211070"; db_xref "GeneID:115211070"; gbkey "mRNA"; gene "LOC115211070"; ID ""; gene_name "LOC115211070"; transcript_id "XM_029779959.2"; product "protein archease"; exon_number "6"; model_evidence "Supporting evidence includes similarity to: 14 Proteins, and 100% coverage of the annotated genomic feature by RNAseq alignments, including 46 samples with support for all annotated introns";
NC_043000.1	Gnomon	exon	14836691	14836743	.	+	.	gene_id "LOC115211070"; db_xref "GeneID:115211070"; gbkey "mRNA"; gene "LOC115211070"; ID ""; gene_name "LOC115211070"; transcript_id "XM_029779959.2"; product "protein archease"; exon_number "7"; model_evidence "Supporting evidence includes similarity to: 14 Proteins, and 100% coverage of the annotated genomic feature by RNAseq alignments, including 46 samples with support for all annotated introns";
NC_043000.1	Gnomon	exon	14837639	14837675	.	+	.	gene_id "LOC115211070"; db_xref "GeneID:115211070"; gbkey "mRNA"; gene "LOC115211070"; ID ""; gene_name "LOC115211070"; transcript_id "XM_029779959.2"; product "protein archease"; exon_number "8"; model_evidence "Supporting evidence includes similarity to: 14 Proteins, and 100% coverage of the annotated genomic feature by RNAseq alignments, including 46 samples with support for all annotated introns";
NC_043000.1	Gnomon	exon	14840099	14840328	.	+	.	gene_id "LOC115211070"; db_xref "GeneID:115211070"; gbkey "mRNA"; gene "LOC115211070"; ID ""; gene_name "LOC115211070"; transcript_id "XM_029779959.2"; product "protein archease"; exon_number "9"; model_evidence "Supporting evidence includes similarity to: 14 Proteins, and 100% coverage of the annotated genomic feature by RNAseq alignments, including 46 samples with support for all annotated introns";
NC_043000.1	Gnomon	start_codon	14820917	14820919	.	+	0	gene_id "LOC115211070"; db_xref "GeneID:115211070"; gbkey "CDS"; gene "LOC115211070"; ID ""; gene_name "LOC115211070"; transcript_id "XM_029779959.2"; product "protein archease"; protein_id "XP_029635819.1"; exon_number "1";
NC_043000.1	Gnomon	stop_codon	14840186	14840188	.	+	0	gene_id "LOC115211070"; db_xref "GeneID:115211070"; gbkey "CDS"; gene "LOC115211070"; ID ""; gene_name "LOC115211070"; transcript_id "XM_029779959.2"; product "protein archease"; protein_id "XP_029635819.1"; exon_number "9";
NC_043000.1	Gnomon	gene	69290058	69306211	.	+	.	gene_id "LOC115211071"; db_xref "GeneID:115211071"; gbkey "Gene"; gene "LOC115211071"; gene_biotype "protein_coding"; ID ""; gene_name "LOC115211071";
NC_043000.1	PBRI	transcript	69298677	69306205	.	+	.	gene_id "LOC115211071"; ID ""; gene_name "LOC115211071"; transcript_id "G16868.3"; uniq_trans_id "G16868.3";
NC_043000.1	PBRI	exon	69298677	69298762	.	+	.	gene_id "LOC115211071"; ID ""; gene_name "LOC115211071"; transcript_id "G16868.3"; exon_number "1"; uniq_trans_id "G16868.3";
NC_043000.1	PBRI	exon	69298866	69299105	.	+	.	gene_id "LOC115211071"; ID ""; gene_name "LOC115211071"; transcript_id "G16868.3"; exon_number "2"; uniq_trans_id "G16868.3";
NC_043000.1	PBRI	exon	69305121	69306205	.	+	.	gene_id "LOC115211071"; ID ""; gene_name "LOC115211071"; transcript_id "G16868.3"; exon_number "3"; uniq_trans_id "G16868.3";
NC_043000.1	Gnomon	transcript	69290059	69306211	.	+	.	gene_id "LOC115211071"; ID "XM_029779960.2"; gene_name "LOC115211071"; transcript_id "XM_029779960.2";
NC_043000.1	Gnomon	CDS	69290355	69290393	.	+	0	gene_id "LOC115211071"; db_xref "GeneID:115211071"; gbkey "CDS"; gene "LOC115211071"; ID ""; gene_name "LOC115211071"; transcript_id "XM_029779960.2"; product "collagen alpha-1(XXVIII) chain-like isoform X1"; protein_id "XP_029635820.1"; exon_number "1";
NC_043000.1	Gnomon	CDS	69294763	69294790	.	+	0	gene_id "LOC115211071"; db_xref "GeneID:115211071"; gbkey "CDS"; gene "LOC115211071"; ID ""; gene_name "LOC115211071"; transcript_id "XM_029779960.2"; product "collagen alpha-1(XXVIII) chain-like isoform X1"; protein_id "XP_029635820.1"; exon_number "2";
NC_043000.1	Gnomon	CDS	69296944	69297507	.	+	2	gene_id "LOC115211071"; db_xref "GeneID:115211071"; gbkey "CDS"; gene "LOC115211071"; ID ""; gene_name "LOC115211071"; transcript_id "XM_029779960.2"; product "collagen alpha-1(XXVIII) chain-like isoform X1"; protein_id "XP_029635820.1"; exon_number "3";
NC_043000.1	Gnomon	CDS	69298866	69299105	.	+	2	gene_id "LOC115211071"; db_xref "GeneID:115211071"; gbkey "CDS"; gene "LOC115211071"; ID ""; gene_name "LOC115211071"; transcript_id "XM_029779960.2"; product "collagen alpha-1(XXVIII) chain-like isoform X1"; protein_id "XP_029635820.1"; exon_number "4";
NC_043000.1	Gnomon	CDS	69305121	69305668	.	+	2	gene_id "LOC115211071"; db_xref "GeneID:115211071"; gbkey "CDS"; gene "LOC115211071"; ID ""; gene_name "LOC115211071"; transcript_id "XM_029779960.2"; product "collagen alpha-1(XXVIII) chain-like isoform X1"; protein_id "XP_029635820.1"; exon_number "5";
NC_043000.1	Gnomon	exon	69290059	69290393	.	+	.	gene_id "LOC115211071"; db_xref "GeneID:115211071"; gbkey "mRNA"; gene "LOC115211071"; ID ""; gene_name "LOC115211071"; transcript_id "XM_029779960.2"; product "collagen alpha-1(XXVIII) chain-like, transcript variant X1"; exon_number "1"; model_evidence "Supporting evidence includes similarity to: 1 Protein, and 100% coverage of the annotated genomic feature by RNAseq alignments, including 37 samples with support for all annotated introns";
NC_043000.1	Gnomon	exon	69294763	69294790	.	+	.	gene_id "LOC115211071"; db_xref "GeneID:115211071"; gbkey "mRNA"; gene "LOC115211071"; ID ""; gene_name "LOC115211071"; transcript_id "XM_029779960.2"; product "collagen alpha-1(XXVIII) chain-like, transcript variant X1"; exon_number "2"; model_evidence "Supporting evidence includes similarity to: 1 Protein, and 100% coverage of the annotated genomic feature by RNAseq alignments, including 37 samples with support for all annotated introns";
NC_043000.1	Gnomon	exon	69296944	69297507	.	+	.	gene_id "LOC115211071"; db_xref "GeneID:115211071"; gbkey "mRNA"; gene "LOC115211071"; ID ""; gene_name "LOC115211071"; transcript_id "XM_029779960.2"; product "collagen alpha-1(XXVIII) chain-like, transcript variant X1"; exon_number "3"; model_evidence "Supporting evidence includes similarity to: 1 Protein, and 100% coverage of the annotated genomic feature by RNAseq alignments, including 37 samples with support for all annotated introns";
NC_043000.1	Gnomon	exon	69298866	69299105	.	+	.	gene_id "LOC115211071"; db_xref "GeneID:115211071"; gbkey "mRNA"; gene "LOC115211071"; ID ""; gene_name "LOC115211071"; transcript_id "XM_029779960.2"; product "collagen alpha-1(XXVIII) chain-like, transcript variant X1"; exon_number "4"; model_evidence "Supporting evidence includes similarity to: 1 Protein, and 100% coverage of the annotated genomic feature by RNAseq alignments, including 37 samples with support for all annotated introns";
NC_043000.1	Gnomon	exon	69305121	69306211	.	+	.	gene_id "LOC115211071"; db_xref "GeneID:115211071"; gbkey "mRNA"; gene "LOC115211071"; ID ""; gene_name "LOC115211071"; transcript_id "XM_029779960.2"; product "collagen alpha-1(XXVIII) chain-like, transcript variant X1"; exon_number "5"; model_evidence "Supporting evidence includes similarity to: 1 Protein, and 100% coverage of the annotated genomic feature by RNAseq alignments, including 37 samples with support for all annotated introns";
NC_043000.1	Gnomon	start_codon	69290355	69290357	.	+	0	gene_id "LOC115211071"; db_xref "GeneID:115211071"; gbkey "CDS"; gene "LOC115211071"; ID ""; gene_name "LOC115211071"; transcript_id "XM_029779960.2"; product "collagen alpha-1(XXVIII) chain-like isoform X1"; protein_id "XP_029635820.1"; exon_number "1";
NC_043000.1	Gnomon	stop_codon	69305669	69305671	.	+	0	gene_id "LOC115211071"; db_xref "GeneID:115211071"; gbkey "CDS"; gene "LOC115211071"; ID ""; gene_name "LOC115211071"; transcript_id "XM_029779960.2"; product "collagen alpha-1(XXVIII) chain-like isoform X1"; protein_id "XP_029635820.1"; exon_number "5";
NC_043000.1	Gnomon	transcript	69290059	69306211	.	+	.	gene_id "LOC115211071"; ID "XM_036502117.1"; gene_name "LOC115211071"; transcript_id "XM_036502117.1";
NC_043000.1	Gnomon	CDS	69290355	69290393	.	+	0	gene_id "LOC115211071"; db_xref "GeneID:115211071"; gbkey "CDS"; gene "LOC115211071"; ID ""; gene_name "LOC115211071"; transcript_id "XM_036502117.1"; product "collagen alpha-1(XXVIII) chain-like isoform X2"; protein_id "XP_036358010.1"; exon_number "1";
NC_043000.1	Gnomon	CDS	69294763	69294790	.	+	0	gene_id "LOC115211071"; db_xref "GeneID:115211071"; gbkey "CDS"; gene "LOC115211071"; ID ""; gene_name "LOC115211071"; transcript_id "XM_036502117.1"; product "collagen alpha-1(XXVIII) chain-like isoform X2"; protein_id "XP_036358010.1"; exon_number "2";
NC_043000.1	Gnomon	CDS	69296944	69297507	.	+	2	gene_id "LOC115211071"; db_xref "GeneID:115211071"; gbkey "CDS"; gene "LOC115211071"; ID ""; gene_name "LOC115211071"; transcript_id "XM_036502117.1"; product "collagen alpha-1(XXVIII) chain-like isoform X2"; protein_id "XP_036358010.1"; exon_number "3";
NC_043000.1	Gnomon	CDS	69298866	69298933	.	+	2	gene_id "LOC115211071"; db_xref "GeneID:115211071"; gbkey "CDS"; gene "LOC115211071"; ID ""; gene_name "LOC115211071"; transcript_id "XM_036502117.1"; product "collagen alpha-1(XXVIII) chain-like isoform X2"; protein_id "XP_036358010.1"; exon_number "4";
NC_043000.1	Gnomon	CDS	69298985	69299105	.	+	0	gene_id "LOC115211071"; db_xref "GeneID:115211071"; gbkey "CDS"; gene "LOC115211071"; ID ""; gene_name "LOC115211071"; transcript_id "XM_036502117.1"; product "collagen alpha-1(XXVIII) chain-like isoform X2"; protein_id "XP_036358010.1"; exon_number "5";
NC_043000.1	Gnomon	CDS	69305121	69305668	.	+	2	gene_id "LOC115211071"; db_xref "GeneID:115211071"; gbkey "CDS"; gene "LOC115211071"; ID ""; gene_name "LOC115211071"; transcript_id "XM_036502117.1"; product "collagen alpha-1(XXVIII) chain-like isoform X2"; protein_id "XP_036358010.1"; exon_number "6";
NC_043000.1	Gnomon	exon	69290059	69290393	.	+	.	gene_id "LOC115211071"; db_xref "GeneID:115211071"; gbkey "mRNA"; gene "LOC115211071"; ID ""; gene_name "LOC115211071"; transcript_id "XM_036502117.1"; product "collagen alpha-1(XXVIII) chain-like, transcript variant X2"; exon_number "1"; model_evidence "Supporting evidence includes similarity to: 100% coverage of the annotated genomic feature by RNAseq alignments, including 2 samples with support for all annotated introns";
NC_043000.1	Gnomon	exon	69294763	69294790	.	+	.	gene_id "LOC115211071"; db_xref "GeneID:115211071"; gbkey "mRNA"; gene "LOC115211071"; ID ""; gene_name "LOC115211071"; transcript_id "XM_036502117.1"; product "collagen alpha-1(XXVIII) chain-like, transcript variant X2"; exon_number "2"; model_evidence "Supporting evidence includes similarity to: 100% coverage of the annotated genomic feature by RNAseq alignments, including 2 samples with support for all annotated introns";
NC_043000.1	Gnomon	exon	69296944	69297507	.	+	.	gene_id "LOC115211071"; db_xref "GeneID:115211071"; gbkey "mRNA"; gene "LOC115211071"; ID ""; gene_name "LOC115211071"; transcript_id "XM_036502117.1"; product "collagen alpha-1(XXVIII) chain-like, transcript variant X2"; exon_number "3"; model_evidence "Supporting evidence includes similarity to: 100% coverage of the annotated genomic feature by RNAseq alignments, including 2 samples with support for all annotated introns";
NC_043000.1	Gnomon	exon	69298866	69298933	.	+	.	gene_id "LOC115211071"; db_xref "GeneID:115211071"; gbkey "mRNA"; gene "LOC115211071"; ID ""; gene_name "LOC115211071"; transcript_id "XM_036502117.1"; product "collagen alpha-1(XXVIII) chain-like, transcript variant X2"; exon_number "4"; model_evidence "Supporting evidence includes similarity to: 100% coverage of the annotated genomic feature by RNAseq alignments, including 2 samples with support for all annotated introns";
NC_043000.1	Gnomon	exon	69298985	69299105	.	+	.	gene_id "LOC115211071"; db_xref "GeneID:115211071"; gbkey "mRNA"; gene "LOC115211071"; ID ""; gene_name "LOC115211071"; transcript_id "XM_036502117.1"; product "collagen alpha-1(XXVIII) chain-like, transcript variant X2"; exon_number "5"; model_evidence "Supporting evidence includes similarity to: 100% coverage of the annotated genomic feature by RNAseq alignments, including 2 samples with support for all annotated introns";
NC_043000.1	Gnomon	exon	69305121	69306211	.	+	.	gene_id "LOC115211071"; db_xref "GeneID:115211071"; gbkey "mRNA"; gene "LOC115211071"; ID ""; gene_name "LOC115211071"; transcript_id "XM_036502117.1"; product "collagen alpha-1(XXVIII) chain-like, transcript variant X2"; exon_number "6"; model_evidence "Supporting evidence includes similarity to: 100% coverage of the annotated genomic feature by RNAseq alignments, including 2 samples with support for all annotated introns";
NC_043000.1	Gnomon	start_codon	69290355	69290357	.	+	0	gene_id "LOC115211071"; db_xref "GeneID:115211071"; gbkey "CDS"; gene "LOC115211071"; ID ""; gene_name "LOC115211071"; transcript_id "XM_036502117.1"; product "collagen alpha-1(XXVIII) chain-like isoform X2"; protein_id "XP_036358010.1"; exon_number "1";
NC_043000.1	Gnomon	stop_codon	69305669	69305671	.	+	0	gene_id "LOC115211071"; db_xref "GeneID:115211071"; gbkey "CDS"; gene "LOC115211071"; ID ""; gene_name "LOC115211071"; transcript_id "XM_036502117.1"; product "collagen alpha-1(XXVIII) chain-like isoform X2"; protein_id "XP_036358010.1"; exon_number "6";
NC_043000.1	Gnomon	transcript	69290059	69306211	.	+	.	gene_id "LOC115211071"; ID "XM_036502118.1"; gene_name "LOC115211071"; transcript_id "XM_036502118.1";
NC_043000.1	Gnomon	CDS	69290355	69290393	.	+	0	gene_id "LOC115211071"; db_xref "GeneID:115211071"; gbkey "CDS"; gene "LOC115211071"; ID ""; gene_name "LOC115211071"; transcript_id "XM_036502118.1"; product "collagen alpha-1(XXVIII) chain-like isoform X3"; protein_id "XP_036358011.1"; exon_number "1";
NC_043000.1	Gnomon	CDS	69294763	69294790	.	+	0	gene_id "LOC115211071"; db_xref "GeneID:115211071"; gbkey "CDS"; gene "LOC115211071"; ID ""; gene_name "LOC115211071"; transcript_id "XM_036502118.1"; product "collagen alpha-1(XXVIII) chain-like isoform X3"; protein_id "XP_036358011.1"; exon_number "2";
NC_043000.1	Gnomon	CDS	69296944	69297507	.	+	2	gene_id "LOC115211071"; db_xref "GeneID:115211071"; gbkey "CDS"; gene "LOC115211071"; ID ""; gene_name "LOC115211071"; transcript_id "XM_036502118.1"; product "collagen alpha-1(XXVIII) chain-like isoform X3"; protein_id "XP_036358011.1"; exon_number "3";
NC_043000.1	Gnomon	CDS	69298866	69298939	.	+	2	gene_id "LOC115211071"; db_xref "GeneID:115211071"; gbkey "CDS"; gene "LOC115211071"; ID ""; gene_name "LOC115211071"; transcript_id "XM_036502118.1"; product "collagen alpha-1(XXVIII) chain-like isoform X3"; protein_id "XP_036358011.1"; exon_number "4";
NC_043000.1	Gnomon	CDS	69298991	69299105	.	+	0	gene_id "LOC115211071"; db_xref "GeneID:115211071"; gbkey "CDS"; gene "LOC115211071"; ID ""; gene_name "LOC115211071"; transcript_id "XM_036502118.1"; product "collagen alpha-1(XXVIII) chain-like isoform X3"; protein_id "XP_036358011.1"; exon_number "5";
NC_043000.1	Gnomon	CDS	69305121	69305668	.	+	2	gene_id "LOC115211071"; db_xref "GeneID:115211071"; gbkey "CDS"; gene "LOC115211071"; ID ""; gene_name "LOC115211071"; transcript_id "XM_036502118.1"; product "collagen alpha-1(XXVIII) chain-like isoform X3"; protein_id "XP_036358011.1"; exon_number "6";
NC_043000.1	Gnomon	exon	69290059	69290393	.	+	.	gene_id "LOC115211071"; db_xref "GeneID:115211071"; gbkey "mRNA"; gene "LOC115211071"; ID ""; gene_name "LOC115211071"; transcript_id "XM_036502118.1"; product "collagen alpha-1(XXVIII) chain-like, transcript variant X3"; exon_number "1"; model_evidence "Supporting evidence includes similarity to: 100% coverage of the annotated genomic feature by RNAseq alignments, including 14 samples with support for all annotated introns";
NC_043000.1	Gnomon	exon	69294763	69294790	.	+	.	gene_id "LOC115211071"; db_xref "GeneID:115211071"; gbkey "mRNA"; gene "LOC115211071"; ID ""; gene_name "LOC115211071"; transcript_id "XM_036502118.1"; product "collagen alpha-1(XXVIII) chain-like, transcript variant X3"; exon_number "2"; model_evidence "Supporting evidence includes similarity to: 100% coverage of the annotated genomic feature by RNAseq alignments, including 14 samples with support for all annotated introns";
NC_043000.1	Gnomon	exon	69296944	69297507	.	+	.	gene_id "LOC115211071"; db_xref "GeneID:115211071"; gbkey "mRNA"; gene "LOC115211071"; ID ""; gene_name "LOC115211071"; transcript_id "XM_036502118.1"; product "collagen alpha-1(XXVIII) chain-like, transcript variant X3"; exon_number "3"; model_evidence "Supporting evidence includes similarity to: 100% coverage of the annotated genomic feature by RNAseq alignments, including 14 samples with support for all annotated introns";
NC_043000.1	Gnomon	exon	69298866	69298939	.	+	.	gene_id "LOC115211071"; db_xref "GeneID:115211071"; gbkey "mRNA"; gene "LOC115211071"; ID ""; gene_name "LOC115211071"; transcript_id "XM_036502118.1"; product "collagen alpha-1(XXVIII) chain-like, transcript variant X3"; exon_number "4"; model_evidence "Supporting evidence includes similarity to: 100% coverage of the annotated genomic feature by RNAseq alignments, including 14 samples with support for all annotated introns";
NC_043000.1	Gnomon	exon	69298991	69299105	.	+	.	gene_id "LOC115211071"; db_xref "GeneID:115211071"; gbkey "mRNA"; gene "LOC115211071"; ID ""; gene_name "LOC115211071"; transcript_id "XM_036502118.1"; product "collagen alpha-1(XXVIII) chain-like, transcript variant X3"; exon_number "5"; model_evidence "Supporting evidence includes similarity to: 100% coverage of the annotated genomic feature by RNAseq alignments, including 14 samples with support for all annotated introns";
NC_043000.1	Gnomon	exon	69305121	69306211	.	+	.	gene_id "LOC115211071"; db_xref "GeneID:115211071"; gbkey "mRNA"; gene "LOC115211071"; ID ""; gene_name "LOC115211071"; transcript_id "XM_036502118.1"; product "collagen alpha-1(XXVIII) chain-like, transcript variant X3"; exon_number "6"; model_evidence "Supporting evidence includes similarity to: 100% coverage of the annotated genomic feature by RNAseq alignments, including 14 samples with support for all annotated introns";
NC_043000.1	Gnomon	start_codon	69290355	69290357	.	+	0	gene_id "LOC115211071"; db_xref "GeneID:115211071"; gbkey "CDS"; gene "LOC115211071"; ID ""; gene_name "LOC115211071"; transcript_id "XM_036502118.1"; product "collagen alpha-1(XXVIII) chain-like isoform X3"; protein_id "XP_036358011.1"; exon_number "1";
NC_043000.1	Gnomon	stop_codon	69305669	69305671	.	+	0	gene_id "LOC115211071"; db_xref "GeneID:115211071"; gbkey "CDS"; gene "LOC115211071"; ID ""; gene_name "LOC115211071"; transcript_id "XM_036502118.1"; product "collagen alpha-1(XXVIII) chain-like isoform X3"; protein_id "XP_036358011.1"; exon_number "6";
NC_043000.1	Gnomon	transcript	69290058	69306211	.	+	.	gene_id "LOC115211071"; ID "XM_036502119.1"; gene_name "LOC115211071"; transcript_id "XM_036502119.1";
NC_043000.1	Gnomon	CDS	69290355	69290393	.	+	0	gene_id "LOC115211071"; db_xref "GeneID:115211071"; gbkey "CDS"; gene "LOC115211071"; ID ""; gene_name "LOC115211071"; transcript_id "XM_036502119.1"; product "uncharacterized protein LOC115211071 isoform X4"; protein_id "XP_036358012.1"; exon_number "1";
NC_043000.1	Gnomon	CDS	69294763	69294790	.	+	0	gene_id "LOC115211071"; db_xref "GeneID:115211071"; gbkey "CDS"; gene "LOC115211071"; ID ""; gene_name "LOC115211071"; transcript_id "XM_036502119.1"; product "uncharacterized protein LOC115211071 isoform X4"; protein_id "XP_036358012.1"; exon_number "2";
NC_043000.1	Gnomon	CDS	69296944	69297507	.	+	2	gene_id "LOC115211071"; db_xref "GeneID:115211071"; gbkey "CDS"; gene "LOC115211071"; ID ""; gene_name "LOC115211071"; transcript_id "XM_036502119.1"; product "uncharacterized protein LOC115211071 isoform X4"; protein_id "XP_036358012.1"; exon_number "3";
NC_043000.1	Gnomon	CDS	69298866	69298933	.	+	2	gene_id "LOC115211071"; db_xref "GeneID:115211071"; gbkey "CDS"; gene "LOC115211071"; ID ""; gene_name "LOC115211071"; transcript_id "XM_036502119.1"; product "uncharacterized protein LOC115211071 isoform X4"; protein_id "XP_036358012.1"; exon_number "4";
NC_043000.1	Gnomon	CDS	69299060	69299105	.	+	0	gene_id "LOC115211071"; db_xref "GeneID:115211071"; gbkey "CDS"; gene "LOC115211071"; ID ""; gene_name "LOC115211071"; transcript_id "XM_036502119.1"; product "uncharacterized protein LOC115211071 isoform X4"; protein_id "XP_036358012.1"; exon_number "5";
NC_043000.1	Gnomon	CDS	69305121	69305668	.	+	2	gene_id "LOC115211071"; db_xref "GeneID:115211071"; gbkey "CDS"; gene "LOC115211071"; ID ""; gene_name "LOC115211071"; transcript_id "XM_036502119.1"; product "uncharacterized protein LOC115211071 isoform X4"; protein_id "XP_036358012.1"; exon_number "6";
NC_043000.1	Gnomon	exon	69290058	69290393	.	+	.	gene_id "LOC115211071"; db_xref "GeneID:115211071"; gbkey "mRNA"; gene "LOC115211071"; ID ""; gene_name "LOC115211071"; transcript_id "XM_036502119.1"; product "collagen alpha-1(XXVIII) chain-like, transcript variant X4"; exon_number "1"; model_evidence "Supporting evidence includes similarity to: 100% coverage of the annotated genomic feature by RNAseq alignments, including 22 samples with support for all annotated introns";
NC_043000.1	Gnomon	exon	69294763	69294790	.	+	.	gene_id "LOC115211071"; db_xref "GeneID:115211071"; gbkey "mRNA"; gene "LOC115211071"; ID ""; gene_name "LOC115211071"; transcript_id "XM_036502119.1"; product "collagen alpha-1(XXVIII) chain-like, transcript variant X4"; exon_number "2"; model_evidence "Supporting evidence includes similarity to: 100% coverage of the annotated genomic feature by RNAseq alignments, including 22 samples with support for all annotated introns";
NC_043000.1	Gnomon	exon	69296944	69297507	.	+	.	gene_id "LOC115211071"; db_xref "GeneID:115211071"; gbkey "mRNA"; gene "LOC115211071"; ID ""; gene_name "LOC115211071"; transcript_id "XM_036502119.1"; product "collagen alpha-1(XXVIII) chain-like, transcript variant X4"; exon_number "3"; model_evidence "Supporting evidence includes similarity to: 100% coverage of the annotated genomic feature by RNAseq alignments, including 22 samples with support for all annotated introns";
NC_043000.1	Gnomon	exon	69298866	69298933	.	+	.	gene_id "LOC115211071"; db_xref "GeneID:115211071"; gbkey "mRNA"; gene "LOC115211071"; ID ""; gene_name "LOC115211071"; transcript_id "XM_036502119.1"; product "collagen alpha-1(XXVIII) chain-like, transcript variant X4"; exon_number "4"; model_evidence "Supporting evidence includes similarity to: 100% coverage of the annotated genomic feature by RNAseq alignments, including 22 samples with support for all annotated introns";
NC_043000.1	Gnomon	exon	69299060	69299105	.	+	.	gene_id "LOC115211071"; db_xref "GeneID:115211071"; gbkey "mRNA"; gene "LOC115211071"; ID ""; gene_name "LOC115211071"; transcript_id "XM_036502119.1"; product "collagen alpha-1(XXVIII) chain-like, transcript variant X4"; exon_number "5"; model_evidence "Supporting evidence includes similarity to: 100% coverage of the annotated genomic feature by RNAseq alignments, including 22 samples with support for all annotated introns";
NC_043000.1	Gnomon	exon	69305121	69306211	.	+	.	gene_id "LOC115211071"; db_xref "GeneID:115211071"; gbkey "mRNA"; gene "LOC115211071"; ID ""; gene_name "LOC115211071"; transcript_id "XM_036502119.1"; product "collagen alpha-1(XXVIII) chain-like, transcript variant X4"; exon_number "6"; model_evidence "Supporting evidence includes similarity to: 100% coverage of the annotated genomic feature by RNAseq alignments, including 22 samples with support for all annotated introns";
NC_043000.1	Gnomon	start_codon	69290355	69290357	.	+	0	gene_id "LOC115211071"; db_xref "GeneID:115211071"; gbkey "CDS"; gene "LOC115211071"; ID ""; gene_name "LOC115211071"; transcript_id "XM_036502119.1"; product "uncharacterized protein LOC115211071 isoform X4"; protein_id "XP_036358012.1"; exon_number "1";
NC_043000.1	Gnomon	stop_codon	69305669	69305671	.	+	0	gene_id "LOC115211071"; db_xref "GeneID:115211071"; gbkey "CDS"; gene "LOC115211071"; ID ""; gene_name "LOC115211071"; transcript_id "XM_036502119.1"; product "uncharacterized protein LOC115211071 isoform X4"; protein_id "XP_036358012.1"; exon_number "6";
NC_043000.1	Gnomon	gene	76288968	76333370	.	-	.	gene_id "LOC115211072"; db_xref "GeneID:115211072"; gbkey "Gene"; gene "LOC115211072"; gene_biotype "protein_coding"; ID ""; gene_name "LOC115211072";
NC_043000.1	Gnomon~FLAMseq~Covext	transcript	76288968	76311503	.	-	.	gene_id "LOC115211072"; ID "XM_029779961.2"; gene_name "LOC115211072"; transcript_id "Covext~FLAMseq_ext~XM_029779961.2"; three_prime_ext "787";
NC_043000.1	Covext	exon	76290674	76290837	.	-	.	gene_id "LOC115211072"; db_xref "GeneID:115211072"; gbkey "mRNA"; gene "LOC115211072"; ID ""; gene_name "LOC115211072"; transcript_id "Covext~FLAMseq_ext~XM_029779961.2"; product "60S ribosomal protein L19, transcript variant X1"; exon_number "7"; model_evidence "Supporting evidence includes similarity to: 17 Proteins, and 100% coverage of the annotated genomic feature by RNAseq alignments, including 1 sample with support for all annotated introns";
NC_043000.1	Covext	exon	76293528	76293638	.	-	.	gene_id "LOC115211072"; db_xref "GeneID:115211072"; gbkey "mRNA"; gene "LOC115211072"; ID ""; gene_name "LOC115211072"; transcript_id "Covext~FLAMseq_ext~XM_029779961.2"; product "60S ribosomal protein L19, transcript variant X1"; exon_number "6"; model_evidence "Supporting evidence includes similarity to: 17 Proteins, and 100% coverage of the annotated genomic feature by RNAseq alignments, including 1 sample with support for all annotated introns";
NC_043000.1	Covext	exon	76295130	76295373	.	-	.	gene_id "LOC115211072"; db_xref "GeneID:115211072"; gbkey "mRNA"; gene "LOC115211072"; ID ""; gene_name "LOC115211072"; transcript_id "Covext~FLAMseq_ext~XM_029779961.2"; product "60S ribosomal protein L19, transcript variant X1"; exon_number "5"; model_evidence "Supporting evidence includes similarity to: 17 Proteins, and 100% coverage of the annotated genomic feature by RNAseq alignments, including 1 sample with support for all annotated introns";
NC_043000.1	Covext	exon	76297035	76297141	.	-	.	gene_id "LOC115211072"; db_xref "GeneID:115211072"; gbkey "mRNA"; gene "LOC115211072"; ID ""; gene_name "LOC115211072"; transcript_id "Covext~FLAMseq_ext~XM_029779961.2"; product "60S ribosomal protein L19, transcript variant X1"; exon_number "4"; model_evidence "Supporting evidence includes similarity to: 17 Proteins, and 100% coverage of the annotated genomic feature by RNAseq alignments, including 1 sample with support for all annotated introns";
NC_043000.1	Covext	exon	76298756	76298820	.	-	.	gene_id "LOC115211072"; db_xref "GeneID:115211072"; gbkey "mRNA"; gene "LOC115211072"; ID ""; gene_name "LOC115211072"; transcript_id "Covext~FLAMseq_ext~XM_029779961.2"; product "60S ribosomal protein L19, transcript variant X1"; exon_number "3"; model_evidence "Supporting evidence includes similarity to: 17 Proteins, and 100% coverage of the annotated genomic feature by RNAseq alignments, including 1 sample with support for all annotated introns";
NC_043000.1	Covext	exon	76302409	76302506	.	-	.	gene_id "LOC115211072"; db_xref "GeneID:115211072"; gbkey "mRNA"; gene "LOC115211072"; ID ""; gene_name "LOC115211072"; transcript_id "Covext~FLAMseq_ext~XM_029779961.2"; product "60S ribosomal protein L19, transcript variant X1"; exon_number "2"; model_evidence "Supporting evidence includes similarity to: 17 Proteins, and 100% coverage of the annotated genomic feature by RNAseq alignments, including 1 sample with support for all annotated introns";
NC_043000.1	Covext	exon	76311467	76311503	.	-	.	gene_id "LOC115211072"; db_xref "GeneID:115211072"; gbkey "mRNA"; gene "LOC115211072"; ID ""; gene_name "LOC115211072"; transcript_id "Covext~FLAMseq_ext~XM_029779961.2"; product "60S ribosomal protein L19, transcript variant X1"; exon_number "1"; model_evidence "Supporting evidence includes similarity to: 17 Proteins, and 100% coverage of the annotated genomic feature by RNAseq alignments, including 1 sample with support for all annotated introns";
NC_043000.1	Covext	exon	76289887	76290837	.	-	.	gene_id "LOC115211072"; db_xref "GeneID:115211072"; gbkey "mRNA"; gene "LOC115211072"; ID ""; gene_name "LOC115211072"; transcript_id "Covext~FLAMseq_ext~XM_029779961.2"; product "60S ribosomal protein L19"; exon_number "7"; model_evidence "Supporting evidence includes similarity to: 17 Proteins, and 100% coverage of the annotated genomic feature by RNAseq alignments"; three_prime_ext "787";
NC_043000.1	Covext	exon	76288968	76290837	.	-	.	gene_id "LOC115211072"; db_xref "GeneID:115211072"; gbkey "mRNA"; gene "LOC115211072"; ID ""; gene_name "LOC115211072"; transcript_id "Covext~FLAMseq_ext~XM_029779961.2"; product "60S ribosomal protein L19"; exon_number "7"; model_evidence "Supporting evidence includes similarity to: 17 Proteins, and 100% coverage of the annotated genomic feature by RNAseq alignments"; three_prime_ext "919";
NC_043000.1	Gnomon~FLAMseq	transcript	76289887	76311503	.	-	.	gene_id "LOC115211072"; ID "XM_029779961.2"; gene_name "LOC115211072"; transcript_id "FLAMseq_ext~XM_029779961.2"; three_prime_ext "787";
NC_043000.1	Gnomon~FLAMseq	exon	76290674	76290837	.	-	.	gene_id "LOC115211072"; db_xref "GeneID:115211072"; gbkey "mRNA"; gene "LOC115211072"; ID ""; gene_name "LOC115211072"; transcript_id "FLAMseq_ext~XM_029779961.2"; product "60S ribosomal protein L19, transcript variant X1"; exon_number "7"; model_evidence "Supporting evidence includes similarity to: 17 Proteins, and 100% coverage of the annotated genomic feature by RNAseq alignments, including 1 sample with support for all annotated introns";
NC_043000.1	Gnomon~FLAMseq	exon	76293528	76293638	.	-	.	gene_id "LOC115211072"; db_xref "GeneID:115211072"; gbkey "mRNA"; gene "LOC115211072"; ID ""; gene_name "LOC115211072"; transcript_id "FLAMseq_ext~XM_029779961.2"; product "60S ribosomal protein L19, transcript variant X1"; exon_number "6"; model_evidence "Supporting evidence includes similarity to: 17 Proteins, and 100% coverage of the annotated genomic feature by RNAseq alignments, including 1 sample with support for all annotated introns";
NC_043000.1	Gnomon~FLAMseq	exon	76295130	76295373	.	-	.	gene_id "LOC115211072"; db_xref "GeneID:115211072"; gbkey "mRNA"; gene "LOC115211072"; ID ""; gene_name "LOC115211072"; transcript_id "FLAMseq_ext~XM_029779961.2"; product "60S ribosomal protein L19, transcript variant X1"; exon_number "5"; model_evidence "Supporting evidence includes similarity to: 17 Proteins, and 100% coverage of the annotated genomic feature by RNAseq alignments, including 1 sample with support for all annotated introns";
NC_043000.1	Gnomon~FLAMseq	exon	76297035	76297141	.	-	.	gene_id "LOC115211072"; db_xref "GeneID:115211072"; gbkey "mRNA"; gene "LOC115211072"; ID ""; gene_name "LOC115211072"; transcript_id "FLAMseq_ext~XM_029779961.2"; product "60S ribosomal protein L19, transcript variant X1"; exon_number "4"; model_evidence "Supporting evidence includes similarity to: 17 Proteins, and 100% coverage of the annotated genomic feature by RNAseq alignments, including 1 sample with support for all annotated introns";
NC_043000.1	Gnomon~FLAMseq	exon	76298756	76298820	.	-	.	gene_id "LOC115211072"; db_xref "GeneID:115211072"; gbkey "mRNA"; gene "LOC115211072"; ID ""; gene_name "LOC115211072"; transcript_id "FLAMseq_ext~XM_029779961.2"; product "60S ribosomal protein L19, transcript variant X1"; exon_number "3"; model_evidence "Supporting evidence includes similarity to: 17 Proteins, and 100% coverage of the annotated genomic feature by RNAseq alignments, including 1 sample with support for all annotated introns";
NC_043000.1	Gnomon~FLAMseq	exon	76302409	76302506	.	-	.	gene_id "LOC115211072"; db_xref "GeneID:115211072"; gbkey "mRNA"; gene "LOC115211072"; ID ""; gene_name "LOC115211072"; transcript_id "FLAMseq_ext~XM_029779961.2"; product "60S ribosomal protein L19, transcript variant X1"; exon_number "2"; model_evidence "Supporting evidence includes similarity to: 17 Proteins, and 100% coverage of the annotated genomic feature by RNAseq alignments, including 1 sample with support for all annotated introns";
NC_043000.1	Gnomon~FLAMseq	exon	76311467	76311503	.	-	.	gene_id "LOC115211072"; db_xref "GeneID:115211072"; gbkey "mRNA"; gene "LOC115211072"; ID ""; gene_name "LOC115211072"; transcript_id "FLAMseq_ext~XM_029779961.2"; product "60S ribosomal protein L19, transcript variant X1"; exon_number "1"; model_evidence "Supporting evidence includes similarity to: 17 Proteins, and 100% coverage of the annotated genomic feature by RNAseq alignments, including 1 sample with support for all annotated introns";
NC_043000.1	Gnomon~FLAMseq	exon	76289887	76290837	.	-	.	gene_id "LOC115211072"; db_xref "GeneID:115211072"; gbkey "mRNA"; gene "LOC115211072"; ID ""; gene_name "LOC115211072"; transcript_id "FLAMseq_ext~XM_029779961.2"; product "60S ribosomal protein L19"; exon_number "7"; model_evidence "Supporting evidence includes similarity to: 17 Proteins, and 100% coverage of the annotated genomic feature by RNAseq alignments"; three_prime_ext "787";
NC_043000.1	PBRI	transcript	76290677	76298792	.	-	.	gene_id "LOC115211072"; ID ""; gene_name "LOC115211072"; transcript_id "G17184.6"; uniq_trans_id "G17184.6";
NC_043000.1	PBRI	exon	76290677	76290837	.	-	.	gene_id "LOC115211072"; ID ""; gene_name "LOC115211072"; transcript_id "G17184.6"; exon_number "5"; uniq_trans_id "G17184.6";
NC_043000.1	PBRI	exon	76293528	76293638	.	-	.	gene_id "LOC115211072"; ID ""; gene_name "LOC115211072"; transcript_id "G17184.6"; exon_number "4"; uniq_trans_id "G17184.6";
NC_043000.1	PBRI	exon	76295130	76295373	.	-	.	gene_id "LOC115211072"; ID ""; gene_name "LOC115211072"; transcript_id "G17184.6"; exon_number "3"; uniq_trans_id "G17184.6";
NC_043000.1	PBRI	exon	76297035	76297141	.	-	.	gene_id "LOC115211072"; ID ""; gene_name "LOC115211072"; transcript_id "G17184.6"; exon_number "2"; uniq_trans_id "G17184.6";
NC_043000.1	PBRI	exon	76298756	76298792	.	-	.	gene_id "LOC115211072"; ID ""; gene_name "LOC115211072"; transcript_id "G17184.6"; exon_number "1"; uniq_trans_id "G17184.6";
NC_043000.1	PBRI	transcript	76290677	76298794	.	-	.	gene_id "LOC115211072"; ID ""; gene_name "LOC115211072"; transcript_id "G17184.7"; uniq_trans_id "G17184.7";
NC_043000.1	PBRI	exon	76290677	76290837	.	-	.	gene_id "LOC115211072"; ID ""; gene_name "LOC115211072"; transcript_id "G17184.7"; exon_number "4"; uniq_trans_id "G17184.7";
NC_043000.1	PBRI	exon	76293528	76293638	.	-	.	gene_id "LOC115211072"; ID ""; gene_name "LOC115211072"; transcript_id "G17184.7"; exon_number "3"; uniq_trans_id "G17184.7";
NC_043000.1	PBRI	exon	76297035	76297141	.	-	.	gene_id "LOC115211072"; ID ""; gene_name "LOC115211072"; transcript_id "G17184.7"; exon_number "2"; uniq_trans_id "G17184.7";
NC_043000.1	PBRI	exon	76298756	76298794	.	-	.	gene_id "LOC115211072"; ID ""; gene_name "LOC115211072"; transcript_id "G17184.7"; exon_number "1"; uniq_trans_id "G17184.7";
NC_043000.1	PBRI	transcript	76290701	76298792	.	-	.	gene_id "LOC115211072"; ID ""; gene_name "LOC115211072"; transcript_id "G17184.8"; uniq_trans_id "G17184.8";
NC_043000.1	PBRI	exon	76290701	76290837	.	-	.	gene_id "LOC115211072"; ID ""; gene_name "LOC115211072"; transcript_id "G17184.8"; exon_number "4"; uniq_trans_id "G17184.8";
NC_043000.1	PBRI	exon	76293528	76293638	.	-	.	gene_id "LOC115211072"; ID ""; gene_name "LOC115211072"; transcript_id "G17184.8"; exon_number "3"; uniq_trans_id "G17184.8";
NC_043000.1	PBRI	exon	76295130	76295373	.	-	.	gene_id "LOC115211072"; ID ""; gene_name "LOC115211072"; transcript_id "G17184.8"; exon_number "2"; uniq_trans_id "G17184.8";
NC_043000.1	PBRI	exon	76298756	76298792	.	-	.	gene_id "LOC115211072"; ID ""; gene_name "LOC115211072"; transcript_id "G17184.8"; exon_number "1"; uniq_trans_id "G17184.8";
NC_043000.1	PBRI	transcript	76290701	76298792	.	-	.	gene_id "LOC115211072"; ID ""; gene_name "LOC115211072"; transcript_id "G17184.9"; uniq_trans_id "G17184.9";
NC_043000.1	PBRI	exon	76290701	76290837	.	-	.	gene_id "LOC115211072"; ID ""; gene_name "LOC115211072"; transcript_id "G17184.9"; exon_number "4"; uniq_trans_id "G17184.9";
NC_043000.1	PBRI	exon	76293528	76293638	.	-	.	gene_id "LOC115211072"; ID ""; gene_name "LOC115211072"; transcript_id "G17184.9"; exon_number "3"; uniq_trans_id "G17184.9";
NC_043000.1	PBRI	exon	76295130	76297141	.	-	.	gene_id "LOC115211072"; ID ""; gene_name "LOC115211072"; transcript_id "G17184.9"; exon_number "2"; uniq_trans_id "G17184.9";
NC_043000.1	PBRI	exon	76298756	76298792	.	-	.	gene_id "LOC115211072"; ID ""; gene_name "LOC115211072"; transcript_id "G17184.9"; exon_number "1"; uniq_trans_id "G17184.9";
NC_043000.1	Gnomon	transcript	76290674	76311503	.	-	.	gene_id "LOC115211072"; ID "XM_029779961.2"; gene_name "LOC115211072"; transcript_id "XM_029779961.2";
NC_043000.1	Gnomon	CDS	76290717	76290837	.	-	1	gene_id "LOC115211072"; db_xref "GeneID:115211072"; gbkey "CDS"; gene "LOC115211072"; ID ""; gene_name "LOC115211072"; transcript_id "XM_029779961.2"; product "60S ribosomal protein L19 isoform X1"; protein_id "XP_029635821.2"; exon_number "7";
NC_043000.1	Gnomon	CDS	76293528	76293638	.	-	1	gene_id "LOC115211072"; db_xref "GeneID:115211072"; gbkey "CDS"; gene "LOC115211072"; ID ""; gene_name "LOC115211072"; transcript_id "XM_029779961.2"; product "60S ribosomal protein L19 isoform X1"; protein_id "XP_029635821.2"; exon_number "6";
NC_043000.1	Gnomon	CDS	76295130	76295373	.	-	2	gene_id "LOC115211072"; db_xref "GeneID:115211072"; gbkey "CDS"; gene "LOC115211072"; ID ""; gene_name "LOC115211072"; transcript_id "XM_029779961.2"; product "60S ribosomal protein L19 isoform X1"; protein_id "XP_029635821.2"; exon_number "5";
NC_043000.1	Gnomon	CDS	76297035	76297141	.	-	1	gene_id "LOC115211072"; db_xref "GeneID:115211072"; gbkey "CDS"; gene "LOC115211072"; ID ""; gene_name "LOC115211072"; transcript_id "XM_029779961.2"; product "60S ribosomal protein L19 isoform X1"; protein_id "XP_029635821.2"; exon_number "4";
NC_043000.1	Gnomon	CDS	76298756	76298820	.	-	0	gene_id "LOC115211072"; db_xref "GeneID:115211072"; gbkey "CDS"; gene "LOC115211072"; ID ""; gene_name "LOC115211072"; transcript_id "XM_029779961.2"; product "60S ribosomal protein L19 isoform X1"; protein_id "XP_029635821.2"; exon_number "3";
NC_043000.1	Gnomon	CDS	76302409	76302506	.	-	2	gene_id "LOC115211072"; db_xref "GeneID:115211072"; gbkey "CDS"; gene "LOC115211072"; ID ""; gene_name "LOC115211072"; transcript_id "XM_029779961.2"; product "60S ribosomal protein L19 isoform X1"; protein_id "XP_029635821.2"; exon_number "2";
NC_043000.1	Gnomon	CDS	76311467	76311488	.	-	0	gene_id "LOC115211072"; db_xref "GeneID:115211072"; gbkey "CDS"; gene "LOC115211072"; ID ""; gene_name "LOC115211072"; transcript_id "XM_029779961.2"; product "60S ribosomal protein L19 isoform X1"; protein_id "XP_029635821.2"; exon_number "1";
NC_043000.1	Gnomon	exon	76290674	76290837	.	-	.	gene_id "LOC115211072"; db_xref "GeneID:115211072"; gbkey "mRNA"; gene "LOC115211072"; ID ""; gene_name "LOC115211072"; transcript_id "XM_029779961.2"; product "60S ribosomal protein L19, transcript variant X1"; exon_number "7"; model_evidence "Supporting evidence includes similarity to: 17 Proteins, and 100% coverage of the annotated genomic feature by RNAseq alignments, including 1 sample with support for all annotated introns";
NC_043000.1	Gnomon	exon	76293528	76293638	.	-	.	gene_id "LOC115211072"; db_xref "GeneID:115211072"; gbkey "mRNA"; gene "LOC115211072"; ID ""; gene_name "LOC115211072"; transcript_id "XM_029779961.2"; product "60S ribosomal protein L19, transcript variant X1"; exon_number "6"; model_evidence "Supporting evidence includes similarity to: 17 Proteins, and 100% coverage of the annotated genomic feature by RNAseq alignments, including 1 sample with support for all annotated introns";
NC_043000.1	Gnomon	exon	76295130	76295373	.	-	.	gene_id "LOC115211072"; db_xref "GeneID:115211072"; gbkey "mRNA"; gene "LOC115211072"; ID ""; gene_name "LOC115211072"; transcript_id "XM_029779961.2"; product "60S ribosomal protein L19, transcript variant X1"; exon_number "5"; model_evidence "Supporting evidence includes similarity to: 17 Proteins, and 100% coverage of the annotated genomic feature by RNAseq alignments, including 1 sample with support for all annotated introns";
NC_043000.1	Gnomon	exon	76297035	76297141	.	-	.	gene_id "LOC115211072"; db_xref "GeneID:115211072"; gbkey "mRNA"; gene "LOC115211072"; ID ""; gene_name "LOC115211072"; transcript_id "XM_029779961.2"; product "60S ribosomal protein L19, transcript variant X1"; exon_number "4"; model_evidence "Supporting evidence includes similarity to: 17 Proteins, and 100% coverage of the annotated genomic feature by RNAseq alignments, including 1 sample with support for all annotated introns";
NC_043000.1	Gnomon	exon	76298756	76298820	.	-	.	gene_id "LOC115211072"; db_xref "GeneID:115211072"; gbkey "mRNA"; gene "LOC115211072"; ID ""; gene_name "LOC115211072"; transcript_id "XM_029779961.2"; product "60S ribosomal protein L19, transcript variant X1"; exon_number "3"; model_evidence "Supporting evidence includes similarity to: 17 Proteins, and 100% coverage of the annotated genomic feature by RNAseq alignments, including 1 sample with support for all annotated introns";
NC_043000.1	Gnomon	exon	76302409	76302506	.	-	.	gene_id "LOC115211072"; db_xref "GeneID:115211072"; gbkey "mRNA"; gene "LOC115211072"; ID ""; gene_name "LOC115211072"; transcript_id "XM_029779961.2"; product "60S ribosomal protein L19, transcript variant X1"; exon_number "2"; model_evidence "Supporting evidence includes similarity to: 17 Proteins, and 100% coverage of the annotated genomic feature by RNAseq alignments, including 1 sample with support for all annotated introns";
NC_043000.1	Gnomon	exon	76311467	76311503	.	-	.	gene_id "LOC115211072"; db_xref "GeneID:115211072"; gbkey "mRNA"; gene "LOC115211072"; ID ""; gene_name "LOC115211072"; transcript_id "XM_029779961.2"; product "60S ribosomal protein L19, transcript variant X1"; exon_number "1"; model_evidence "Supporting evidence includes similarity to: 17 Proteins, and 100% coverage of the annotated genomic feature by RNAseq alignments, including 1 sample with support for all annotated introns";
NC_043000.1	Gnomon	start_codon	76311486	76311488	.	-	0	gene_id "LOC115211072"; db_xref "GeneID:115211072"; gbkey "CDS"; gene "LOC115211072"; ID ""; gene_name "LOC115211072"; transcript_id "XM_029779961.2"; product "60S ribosomal protein L19 isoform X1"; protein_id "XP_029635821.2"; exon_number "1";
NC_043000.1	Gnomon	stop_codon	76290714	76290716	.	-	0	gene_id "LOC115211072"; db_xref "GeneID:115211072"; gbkey "CDS"; gene "LOC115211072"; ID ""; gene_name "LOC115211072"; transcript_id "XM_029779961.2"; product "60S ribosomal protein L19 isoform X1"; protein_id "XP_029635821.2"; exon_number "7";
NC_043000.1	Gnomon	transcript	76290674	76311245	.	-	.	gene_id "LOC115211072"; ID "XM_036502176.1"; gene_name "LOC115211072"; transcript_id "XM_036502176.1";
NC_043000.1	Gnomon	CDS	76290717	76290837	.	-	1	gene_id "LOC115211072"; db_xref "GeneID:115211072"; gbkey "CDS"; gene "LOC115211072"; ID ""; gene_name "LOC115211072"; transcript_id "XM_036502176.1"; product "60S ribosomal protein L19 isoform X2"; protein_id "XP_036358069.1"; exon_number "6";
NC_043000.1	Gnomon	CDS	76293528	76293638	.	-	1	gene_id "LOC115211072"; db_xref "GeneID:115211072"; gbkey "CDS"; gene "LOC115211072"; ID ""; gene_name "LOC115211072"; transcript_id "XM_036502176.1"; product "60S ribosomal protein L19 isoform X2"; protein_id "XP_036358069.1"; exon_number "5";
NC_043000.1	Gnomon	CDS	76295130	76295373	.	-	2	gene_id "LOC115211072"; db_xref "GeneID:115211072"; gbkey "CDS"; gene "LOC115211072"; ID ""; gene_name "LOC115211072"; transcript_id "XM_036502176.1"; product "60S ribosomal protein L19 isoform X2"; protein_id "XP_036358069.1"; exon_number "4";
NC_043000.1	Gnomon	CDS	76297035	76297141	.	-	1	gene_id "LOC115211072"; db_xref "GeneID:115211072"; gbkey "CDS"; gene "LOC115211072"; ID ""; gene_name "LOC115211072"; transcript_id "XM_036502176.1"; product "60S ribosomal protein L19 isoform X2"; protein_id "XP_036358069.1"; exon_number "3";
NC_043000.1	Gnomon	CDS	76298756	76298820	.	-	0	gene_id "LOC115211072"; db_xref "GeneID:115211072"; gbkey "CDS"; gene "LOC115211072"; ID ""; gene_name "LOC115211072"; transcript_id "XM_036502176.1"; product "60S ribosomal protein L19 isoform X2"; protein_id "XP_036358069.1"; exon_number "2";
NC_043000.1	Gnomon	CDS	76311198	76311230	.	-	0	gene_id "LOC115211072"; db_xref "GeneID:115211072"; gbkey "CDS"; gene "LOC115211072"; ID ""; gene_name "LOC115211072"; transcript_id "XM_036502176.1"; product "60S ribosomal protein L19 isoform X2"; protein_id "XP_036358069.1"; exon_number "1";
NC_043000.1	Gnomon	exon	76290674	76290837	.	-	.	gene_id "LOC115211072"; db_xref "GeneID:115211072"; gbkey "mRNA"; gene "LOC115211072"; ID ""; gene_name "LOC115211072"; transcript_id "XM_036502176.1"; product "60S ribosomal protein L19, transcript variant X2"; exon_number "6"; model_evidence "Supporting evidence includes similarity to: 17 Proteins, and 100% coverage of the annotated genomic feature by RNAseq alignments, including 3 samples with support for all annotated introns";
NC_043000.1	Gnomon	exon	76293528	76293638	.	-	.	gene_id "LOC115211072"; db_xref "GeneID:115211072"; gbkey "mRNA"; gene "LOC115211072"; ID ""; gene_name "LOC115211072"; transcript_id "XM_036502176.1"; product "60S ribosomal protein L19, transcript variant X2"; exon_number "5"; model_evidence "Supporting evidence includes similarity to: 17 Proteins, and 100% coverage of the annotated genomic feature by RNAseq alignments, including 3 samples with support for all annotated introns";
NC_043000.1	Gnomon	exon	76295130	76295373	.	-	.	gene_id "LOC115211072"; db_xref "GeneID:115211072"; gbkey "mRNA"; gene "LOC115211072"; ID ""; gene_name "LOC115211072"; transcript_id "XM_036502176.1"; product "60S ribosomal protein L19, transcript variant X2"; exon_number "4"; model_evidence "Supporting evidence includes similarity to: 17 Proteins, and 100% coverage of the annotated genomic feature by RNAseq alignments, including 3 samples with support for all annotated introns";
NC_043000.1	Gnomon	exon	76297035	76297141	.	-	.	gene_id "LOC115211072"; db_xref "GeneID:115211072"; gbkey "mRNA"; gene "LOC115211072"; ID ""; gene_name "LOC115211072"; transcript_id "XM_036502176.1"; product "60S ribosomal protein L19, transcript variant X2"; exon_number "3"; model_evidence "Supporting evidence includes similarity to: 17 Proteins, and 100% coverage of the annotated genomic feature by RNAseq alignments, including 3 samples with support for all annotated introns";
NC_043000.1	Gnomon	exon	76298756	76298820	.	-	.	gene_id "LOC115211072"; db_xref "GeneID:115211072"; gbkey "mRNA"; gene "LOC115211072"; ID ""; gene_name "LOC115211072"; transcript_id "XM_036502176.1"; product "60S ribosomal protein L19, transcript variant X2"; exon_number "2"; model_evidence "Supporting evidence includes similarity to: 17 Proteins, and 100% coverage of the annotated genomic feature by RNAseq alignments, including 3 samples with support for all annotated introns";
NC_043000.1	Gnomon	exon	76311198	76311245	.	-	.	gene_id "LOC115211072"; db_xref "GeneID:115211072"; gbkey "mRNA"; gene "LOC115211072"; ID ""; gene_name "LOC115211072"; transcript_id "XM_036502176.1"; product "60S ribosomal protein L19, transcript variant X2"; exon_number "1"; model_evidence "Supporting evidence includes similarity to: 17 Proteins, and 100% coverage of the annotated genomic feature by RNAseq alignments, including 3 samples with support for all annotated introns";
NC_043000.1	Gnomon	start_codon	76311228	76311230	.	-	0	gene_id "LOC115211072"; db_xref "GeneID:115211072"; gbkey "CDS"; gene "LOC115211072"; ID ""; gene_name "LOC115211072"; transcript_id "XM_036502176.1"; product "60S ribosomal protein L19 isoform X2"; protein_id "XP_036358069.1"; exon_number "1";
NC_043000.1	Gnomon	stop_codon	76290714	76290716	.	-	0	gene_id "LOC115211072"; db_xref "GeneID:115211072"; gbkey "CDS"; gene "LOC115211072"; ID ""; gene_name "LOC115211072"; transcript_id "XM_036502176.1"; product "60S ribosomal protein L19 isoform X2"; protein_id "XP_036358069.1"; exon_number "6";
NC_043000.1	Gnomon	transcript	76290674	76333370	.	-	.	gene_id "LOC115211072"; ID "XM_036502177.1"; gene_name "LOC115211072"; transcript_id "XM_036502177.1";
NC_043000.1	Gnomon	CDS	76290717	76290837	.	-	1	gene_id "LOC115211072"; db_xref "GeneID:115211072"; gbkey "CDS"; gene "LOC115211072"; ID ""; gene_name "LOC115211072"; transcript_id "XM_036502177.1"; product "60S ribosomal protein L19 isoform X3"; protein_id "XP_036358070.1"; exon_number "6";
NC_043000.1	Gnomon	CDS	76293528	76293638	.	-	1	gene_id "LOC115211072"; db_xref "GeneID:115211072"; gbkey "CDS"; gene "LOC115211072"; ID ""; gene_name "LOC115211072"; transcript_id "XM_036502177.1"; product "60S ribosomal protein L19 isoform X3"; protein_id "XP_036358070.1"; exon_number "5";
NC_043000.1	Gnomon	CDS	76295130	76295373	.	-	2	gene_id "LOC115211072"; db_xref "GeneID:115211072"; gbkey "CDS"; gene "LOC115211072"; ID ""; gene_name "LOC115211072"; transcript_id "XM_036502177.1"; product "60S ribosomal protein L19 isoform X3"; protein_id "XP_036358070.1"; exon_number "4";
NC_043000.1	Gnomon	CDS	76297035	76297141	.	-	1	gene_id "LOC115211072"; db_xref "GeneID:115211072"; gbkey "CDS"; gene "LOC115211072"; ID ""; gene_name "LOC115211072"; transcript_id "XM_036502177.1"; product "60S ribosomal protein L19 isoform X3"; protein_id "XP_036358070.1"; exon_number "3";
NC_043000.1	Gnomon	CDS	76298756	76298820	.	-	0	gene_id "LOC115211072"; db_xref "GeneID:115211072"; gbkey "CDS"; gene "LOC115211072"; ID ""; gene_name "LOC115211072"; transcript_id "XM_036502177.1"; product "60S ribosomal protein L19 isoform X3"; protein_id "XP_036358070.1"; exon_number "2";
NC_043000.1	Gnomon	CDS	76333323	76333355	.	-	0	gene_id "LOC115211072"; db_xref "GeneID:115211072"; gbkey "CDS"; gene "LOC115211072"; ID ""; gene_name "LOC115211072"; transcript_id "XM_036502177.1"; product "60S ribosomal protein L19 isoform X3"; protein_id "XP_036358070.1"; exon_number "1";
NC_043000.1	Gnomon	exon	76290674	76290837	.	-	.	gene_id "LOC115211072"; db_xref "GeneID:115211072"; gbkey "mRNA"; gene "LOC115211072"; ID ""; gene_name "LOC115211072"; transcript_id "XM_036502177.1"; product "60S ribosomal protein L19, transcript variant X3"; exon_number "6"; model_evidence "Supporting evidence includes similarity to: 17 Proteins, and 100% coverage of the annotated genomic feature by RNAseq alignments, including 2 samples with support for all annotated introns";
NC_043000.1	Gnomon	exon	76293528	76293638	.	-	.	gene_id "LOC115211072"; db_xref "GeneID:115211072"; gbkey "mRNA"; gene "LOC115211072"; ID ""; gene_name "LOC115211072"; transcript_id "XM_036502177.1"; product "60S ribosomal protein L19, transcript variant X3"; exon_number "5"; model_evidence "Supporting evidence includes similarity to: 17 Proteins, and 100% coverage of the annotated genomic feature by RNAseq alignments, including 2 samples with support for all annotated introns";
NC_043000.1	Gnomon	exon	76295130	76295373	.	-	.	gene_id "LOC115211072"; db_xref "GeneID:115211072"; gbkey "mRNA"; gene "LOC115211072"; ID ""; gene_name "LOC115211072"; transcript_id "XM_036502177.1"; product "60S ribosomal protein L19, transcript variant X3"; exon_number "4"; model_evidence "Supporting evidence includes similarity to: 17 Proteins, and 100% coverage of the annotated genomic feature by RNAseq alignments, including 2 samples with support for all annotated introns";
NC_043000.1	Gnomon	exon	76297035	76297141	.	-	.	gene_id "LOC115211072"; db_xref "GeneID:115211072"; gbkey "mRNA"; gene "LOC115211072"; ID ""; gene_name "LOC115211072"; transcript_id "XM_036502177.1"; product "60S ribosomal protein L19, transcript variant X3"; exon_number "3"; model_evidence "Supporting evidence includes similarity to: 17 Proteins, and 100% coverage of the annotated genomic feature by RNAseq alignments, including 2 samples with support for all annotated introns";
NC_043000.1	Gnomon	exon	76298756	76298820	.	-	.	gene_id "LOC115211072"; db_xref "GeneID:115211072"; gbkey "mRNA"; gene "LOC115211072"; ID ""; gene_name "LOC115211072"; transcript_id "XM_036502177.1"; product "60S ribosomal protein L19, transcript variant X3"; exon_number "2"; model_evidence "Supporting evidence includes similarity to: 17 Proteins, and 100% coverage of the annotated genomic feature by RNAseq alignments, including 2 samples with support for all annotated introns";
NC_043000.1	Gnomon	exon	76333323	76333370	.	-	.	gene_id "LOC115211072"; db_xref "GeneID:115211072"; gbkey "mRNA"; gene "LOC115211072"; ID ""; gene_name "LOC115211072"; transcript_id "XM_036502177.1"; product "60S ribosomal protein L19, transcript variant X3"; exon_number "1"; model_evidence "Supporting evidence includes similarity to: 17 Proteins, and 100% coverage of the annotated genomic feature by RNAseq alignments, including 2 samples with support for all annotated introns";
NC_043000.1	Gnomon	start_codon	76333353	76333355	.	-	0	gene_id "LOC115211072"; db_xref "GeneID:115211072"; gbkey "CDS"; gene "LOC115211072"; ID ""; gene_name "LOC115211072"; transcript_id "XM_036502177.1"; product "60S ribosomal protein L19 isoform X3"; protein_id "XP_036358070.1"; exon_number "1";
NC_043000.1	Gnomon	stop_codon	76290714	76290716	.	-	0	gene_id "LOC115211072"; db_xref "GeneID:115211072"; gbkey "CDS"; gene "LOC115211072"; ID ""; gene_name "LOC115211072"; transcript_id "XM_036502177.1"; product "60S ribosomal protein L19 isoform X3"; protein_id "XP_036358070.1"; exon_number "6";
NC_043000.1	Gnomon	gene	100048483	100258747	.	+	.	gene_id "LOC115211073"; db_xref "GeneID:115211073"; gbkey "Gene"; gene "LOC115211073"; gene_biotype "protein_coding"; ID ""; gene_name "LOC115211073";
NC_043000.1	Gnomon~FLAMseq	transcript	100153889	100258747	.	+	.	gene_id "LOC115211073"; ID "XM_029779962.2"; gene_name "LOC115211073"; transcript_id "FLAMseq_ext~XM_029779962.2"; three_prime_ext "10731";
NC_043000.1	Gnomon~FLAMseq	exon	100153889	100154717	.	+	.	gene_id "LOC115211073"; db_xref "GeneID:115211073"; gbkey "mRNA"; gene "LOC115211073"; ID ""; gene_name "LOC115211073"; transcript_id "FLAMseq_ext~XM_029779962.2"; product "uncharacterized LOC115211073, transcript variant X1"; exon_number "1"; model_evidence "Supporting evidence includes similarity to: 100% coverage of the annotated genomic feature by RNAseq alignments, including 19 samples with support for all annotated introns";
NC_043000.1	Gnomon~FLAMseq	exon	100225694	100225813	.	+	.	gene_id "LOC115211073"; db_xref "GeneID:115211073"; gbkey "mRNA"; gene "LOC115211073"; ID ""; gene_name "LOC115211073"; transcript_id "FLAMseq_ext~XM_029779962.2"; product "uncharacterized LOC115211073, transcript variant X1"; exon_number "2"; model_evidence "Supporting evidence includes similarity to: 100% coverage of the annotated genomic feature by RNAseq alignments, including 19 samples with support for all annotated introns";
NC_043000.1	Gnomon~FLAMseq	exon	100247668	100248016	.	+	.	gene_id "LOC115211073"; db_xref "GeneID:115211073"; gbkey "mRNA"; gene "LOC115211073"; ID ""; gene_name "LOC115211073"; transcript_id "FLAMseq_ext~XM_029779962.2"; product "uncharacterized LOC115211073, transcript variant X1"; exon_number "3"; model_evidence "Supporting evidence includes similarity to: 100% coverage of the annotated genomic feature by RNAseq alignments, including 19 samples with support for all annotated introns";
NC_043000.1	Gnomon~FLAMseq	exon	100247668	100258747	.	+	.	gene_id "LOC115211073"; db_xref "GeneID:115211073"; gbkey "mRNA"; gene "LOC115211073"; ID ""; gene_name "LOC115211073"; transcript_id "FLAMseq_ext~XM_029779962.2"; product "uncharacterized LOC115211073"; exon_number "3"; model_evidence "Supporting evidence includes similarity to: 100% coverage of the annotated genomic feature by RNAseq alignments"; three_prime_ext "10731";
NC_043000.1	Gnomon	transcript	100153889	100248016	.	+	.	gene_id "LOC115211073"; ID "XM_029779962.2"; gene_name "LOC115211073"; transcript_id "XM_029779962.2";
NC_043000.1	Gnomon	CDS	100154592	100154717	.	+	0	gene_id "LOC115211073"; db_xref "GeneID:115211073"; gbkey "CDS"; gene "LOC115211073"; ID ""; gene_name "LOC115211073"; transcript_id "XM_029779962.2"; product "uncharacterized protein LOC115211073 isoform X1"; protein_id "XP_029635822.1"; exon_number "1";
NC_043000.1	Gnomon	CDS	100225694	100225813	.	+	0	gene_id "LOC115211073"; db_xref "GeneID:115211073"; gbkey "CDS"; gene "LOC115211073"; ID ""; gene_name "LOC115211073"; transcript_id "XM_029779962.2"; product "uncharacterized protein LOC115211073 isoform X1"; protein_id "XP_029635822.1"; exon_number "2";
NC_043000.1	Gnomon	CDS	100247668	100247889	.	+	0	gene_id "LOC115211073"; db_xref "GeneID:115211073"; gbkey "CDS"; gene "LOC115211073"; ID ""; gene_name "LOC115211073"; transcript_id "XM_029779962.2"; product "uncharacterized protein LOC115211073 isoform X1"; protein_id "XP_029635822.1"; exon_number "3";
NC_043000.1	Gnomon	exon	100153889	100154717	.	+	.	gene_id "LOC115211073"; db_xref "GeneID:115211073"; gbkey "mRNA"; gene "LOC115211073"; ID ""; gene_name "LOC115211073"; transcript_id "XM_029779962.2"; product "uncharacterized LOC115211073, transcript variant X1"; exon_number "1"; model_evidence "Supporting evidence includes similarity to: 100% coverage of the annotated genomic feature by RNAseq alignments, including 19 samples with support for all annotated introns";
NC_043000.1	Gnomon	exon	100225694	100225813	.	+	.	gene_id "LOC115211073"; db_xref "GeneID:115211073"; gbkey "mRNA"; gene "LOC115211073"; ID ""; gene_name "LOC115211073"; transcript_id "XM_029779962.2"; product "uncharacterized LOC115211073, transcript variant X1"; exon_number "2"; model_evidence "Supporting evidence includes similarity to: 100% coverage of the annotated genomic feature by RNAseq alignments, including 19 samples with support for all annotated introns";
NC_043000.1	Gnomon	exon	100247668	100248016	.	+	.	gene_id "LOC115211073"; db_xref "GeneID:115211073"; gbkey "mRNA"; gene "LOC115211073"; ID ""; gene_name "LOC115211073"; transcript_id "XM_029779962.2"; product "uncharacterized LOC115211073, transcript variant X1"; exon_number "3"; model_evidence "Supporting evidence includes similarity to: 100% coverage of the annotated genomic feature by RNAseq alignments, including 19 samples with support for all annotated introns";
NC_043000.1	Gnomon	start_codon	100154592	100154594	.	+	0	gene_id "LOC115211073"; db_xref "GeneID:115211073"; gbkey "CDS"; gene "LOC115211073"; ID ""; gene_name "LOC115211073"; transcript_id "XM_029779962.2"; product "uncharacterized protein LOC115211073 isoform X1"; protein_id "XP_029635822.1"; exon_number "1";
NC_043000.1	Gnomon	stop_codon	100247890	100247892	.	+	0	gene_id "LOC115211073"; db_xref "GeneID:115211073"; gbkey "CDS"; gene "LOC115211073"; ID ""; gene_name "LOC115211073"; transcript_id "XM_029779962.2"; product "uncharacterized protein LOC115211073 isoform X1"; protein_id "XP_029635822.1"; exon_number "3";
NC_043000.1	Gnomon	transcript	100048483	100248016	.	+	.	gene_id "LOC115211073"; ID "XM_029779963.2"; gene_name "LOC115211073"; transcript_id "XM_029779963.2";
NC_043000.1	Gnomon	CDS	100049492	100049575	.	+	0	gene_id "LOC115211073"; db_xref "GeneID:115211073"; gbkey "CDS"; gene "LOC115211073"; ID ""; gene_name "LOC115211073"; transcript_id "XM_029779963.2"; product "uncharacterized protein LOC115211073 isoform X2"; protein_id "XP_029635823.1"; exon_number "1";
NC_043000.1	Gnomon	CDS	100225694	100225813	.	+	0	gene_id "LOC115211073"; db_xref "GeneID:115211073"; gbkey "CDS"; gene "LOC115211073"; ID ""; gene_name "LOC115211073"; transcript_id "XM_029779963.2"; product "uncharacterized protein LOC115211073 isoform X2"; protein_id "XP_029635823.1"; exon_number "2";
NC_043000.1	Gnomon	CDS	100247668	100247889	.	+	0	gene_id "LOC115211073"; db_xref "GeneID:115211073"; gbkey "CDS"; gene "LOC115211073"; ID ""; gene_name "LOC115211073"; transcript_id "XM_029779963.2"; product "uncharacterized protein LOC115211073 isoform X2"; protein_id "XP_029635823.1"; exon_number "3";
NC_043000.1	Gnomon	exon	100048483	100049575	.	+	.	gene_id "LOC115211073"; db_xref "GeneID:115211073"; gbkey "mRNA"; gene "LOC115211073"; ID ""; gene_name "LOC115211073"; transcript_id "XM_029779963.2"; product "uncharacterized LOC115211073, transcript variant X2"; exon_number "1"; model_evidence "Supporting evidence includes similarity to: 100% coverage of the annotated genomic feature by RNAseq alignments, including 25 samples with support for all annotated introns";
NC_043000.1	Gnomon	exon	100225694	100225813	.	+	.	gene_id "LOC115211073"; db_xref "GeneID:115211073"; gbkey "mRNA"; gene "LOC115211073"; ID ""; gene_name "LOC115211073"; transcript_id "XM_029779963.2"; product "uncharacterized LOC115211073, transcript variant X2"; exon_number "2"; model_evidence "Supporting evidence includes similarity to: 100% coverage of the annotated genomic feature by RNAseq alignments, including 25 samples with support for all annotated introns";
NC_043000.1	Gnomon	exon	100247668	100248016	.	+	.	gene_id "LOC115211073"; db_xref "GeneID:115211073"; gbkey "mRNA"; gene "LOC115211073"; ID ""; gene_name "LOC115211073"; transcript_id "XM_029779963.2"; product "uncharacterized LOC115211073, transcript variant X2"; exon_number "3"; model_evidence "Supporting evidence includes similarity to: 100% coverage of the annotated genomic feature by RNAseq alignments, including 25 samples with support for all annotated introns";
NC_043000.1	Gnomon	start_codon	100049492	100049494	.	+	0	gene_id "LOC115211073"; db_xref "GeneID:115211073"; gbkey "CDS"; gene "LOC115211073"; ID ""; gene_name "LOC115211073"; transcript_id "XM_029779963.2"; product "uncharacterized protein LOC115211073 isoform X2"; protein_id "XP_029635823.1"; exon_number "1";
NC_043000.1	Gnomon	stop_codon	100247890	100247892	.	+	0	gene_id "LOC115211073"; db_xref "GeneID:115211073"; gbkey "CDS"; gene "LOC115211073"; ID ""; gene_name "LOC115211073"; transcript_id "XM_029779963.2"; product "uncharacterized protein LOC115211073 isoform X2"; protein_id "XP_029635823.1"; exon_number "3";
NC_043000.1	Gnomon	transcript	100048483	100248016	.	+	.	gene_id "LOC115211073"; ID "XM_036502274.1"; gene_name "LOC115211073"; transcript_id "XM_036502274.1";
NC_043000.1	Gnomon	CDS	100049492	100049575	.	+	0	gene_id "LOC115211073"; db_xref "GeneID:115211073"; gbkey "CDS"; gene "LOC115211073"; ID ""; gene_name "LOC115211073"; transcript_id "XM_036502274.1"; product "uncharacterized protein LOC115211073 isoform X2"; protein_id "XP_036358167.1"; exon_number "2";
NC_043000.1	Gnomon	CDS	100225694	100225813	.	+	0	gene_id "LOC115211073"; db_xref "GeneID:115211073"; gbkey "CDS"; gene "LOC115211073"; ID ""; gene_name "LOC115211073"; transcript_id "XM_036502274.1"; product "uncharacterized protein LOC115211073 isoform X2"; protein_id "XP_036358167.1"; exon_number "3";
NC_043000.1	Gnomon	CDS	100247668	100247889	.	+	0	gene_id "LOC115211073"; db_xref "GeneID:115211073"; gbkey "CDS"; gene "LOC115211073"; ID ""; gene_name "LOC115211073"; transcript_id "XM_036502274.1"; product "uncharacterized protein LOC115211073 isoform X2"; protein_id "XP_036358167.1"; exon_number "4";
NC_043000.1	Gnomon	exon	100048483	100049381	.	+	.	gene_id "LOC115211073"; db_xref "GeneID:115211073"; gbkey "mRNA"; gene "LOC115211073"; ID ""; gene_name "LOC115211073"; transcript_id "XM_036502274.1"; product "uncharacterized LOC115211073, transcript variant X3"; exon_number "1"; model_evidence "Supporting evidence includes similarity to: 100% coverage of the annotated genomic feature by RNAseq alignments, including 7 samples with support for all annotated introns";
NC_043000.1	Gnomon	exon	100049413	100049575	.	+	.	gene_id "LOC115211073"; db_xref "GeneID:115211073"; gbkey "mRNA"; gene "LOC115211073"; ID ""; gene_name "LOC115211073"; transcript_id "XM_036502274.1"; product "uncharacterized LOC115211073, transcript variant X3"; exon_number "2"; model_evidence "Supporting evidence includes similarity to: 100% coverage of the annotated genomic feature by RNAseq alignments, including 7 samples with support for all annotated introns";
NC_043000.1	Gnomon	exon	100225694	100225813	.	+	.	gene_id "LOC115211073"; db_xref "GeneID:115211073"; gbkey "mRNA"; gene "LOC115211073"; ID ""; gene_name "LOC115211073"; transcript_id "XM_036502274.1"; product "uncharacterized LOC115211073, transcript variant X3"; exon_number "3"; model_evidence "Supporting evidence includes similarity to: 100% coverage of the annotated genomic feature by RNAseq alignments, including 7 samples with support for all annotated introns";
NC_043000.1	Gnomon	exon	100247668	100248016	.	+	.	gene_id "LOC115211073"; db_xref "GeneID:115211073"; gbkey "mRNA"; gene "LOC115211073"; ID ""; gene_name "LOC115211073"; transcript_id "XM_036502274.1"; product "uncharacterized LOC115211073, transcript variant X3"; exon_number "4"; model_evidence "Supporting evidence includes similarity to: 100% coverage of the annotated genomic feature by RNAseq alignments, including 7 samples with support for all annotated introns";
NC_043000.1	Gnomon	start_codon	100049492	100049494	.	+	0	gene_id "LOC115211073"; db_xref "GeneID:115211073"; gbkey "CDS"; gene "LOC115211073"; ID ""; gene_name "LOC115211073"; transcript_id "XM_036502274.1"; product "uncharacterized protein LOC115211073 isoform X2"; protein_id "XP_036358167.1"; exon_number "2";
NC_043000.1	Gnomon	stop_codon	100247890	100247892	.	+	0	gene_id "LOC115211073"; db_xref "GeneID:115211073"; gbkey "CDS"; gene "LOC115211073"; ID ""; gene_name "LOC115211073"; transcript_id "XM_036502274.1"; product "uncharacterized protein LOC115211073 isoform X2"; protein_id "XP_036358167.1"; exon_number "4";
NC_043000.1	Gnomon	gene	11343557	11442446	.	-	.	gene_id "LOC115211074"; db_xref "GeneID:115211074"; gbkey "Gene"; gene "LOC115211074"; gene_biotype "protein_coding"; ID ""; gene_name "LOC115211074";
NC_043000.1	Gnomon~FLAMseq	transcript	11343557	11442446	.	-	.	gene_id "LOC115211074"; ID "XM_036501769.1"; gene_name "LOC115211074"; transcript_id "FLAMseq_ext~XM_036501769.1"; three_prime_ext "9966";
NC_043000.1	Gnomon~FLAMseq	exon	11353523	11353759	.	-	.	gene_id "LOC115211074"; db_xref "GeneID:115211074"; gbkey "mRNA"; gene "LOC115211074"; ID ""; gene_name "LOC115211074"; transcript_id "FLAMseq_ext~XM_036501769.1"; product "uncharacterized LOC115211074, transcript variant X6"; exon_number "6"; model_evidence "Supporting evidence includes similarity to: 100% coverage of the annotated genomic feature by RNAseq alignments, including 3 samples with support for all annotated introns";
NC_043000.1	Gnomon~FLAMseq	exon	11357443	11357499	.	-	.	gene_id "LOC115211074"; db_xref "GeneID:115211074"; gbkey "mRNA"; gene "LOC115211074"; ID ""; gene_name "LOC115211074"; transcript_id "FLAMseq_ext~XM_036501769.1"; product "uncharacterized LOC115211074, transcript variant X6"; exon_number "5"; model_evidence "Supporting evidence includes similarity to: 100% coverage of the annotated genomic feature by RNAseq alignments, including 3 samples with support for all annotated introns";
NC_043000.1	Gnomon~FLAMseq	exon	11359925	11359990	.	-	.	gene_id "LOC115211074"; db_xref "GeneID:115211074"; gbkey "mRNA"; gene "LOC115211074"; ID ""; gene_name "LOC115211074"; transcript_id "FLAMseq_ext~XM_036501769.1"; product "uncharacterized LOC115211074, transcript variant X6"; exon_number "4"; model_evidence "Supporting evidence includes similarity to: 100% coverage of the annotated genomic feature by RNAseq alignments, including 3 samples with support for all annotated introns";
NC_043000.1	Gnomon~FLAMseq	exon	11416207	11416281	.	-	.	gene_id "LOC115211074"; db_xref "GeneID:115211074"; gbkey "mRNA"; gene "LOC115211074"; ID ""; gene_name "LOC115211074"; transcript_id "FLAMseq_ext~XM_036501769.1"; product "uncharacterized LOC115211074, transcript variant X6"; exon_number "3"; model_evidence "Supporting evidence includes similarity to: 100% coverage of the annotated genomic feature by RNAseq alignments, including 3 samples with support for all annotated introns";
NC_043000.1	Gnomon~FLAMseq	exon	11418183	11418225	.	-	.	gene_id "LOC115211074"; db_xref "GeneID:115211074"; gbkey "mRNA"; gene "LOC115211074"; ID ""; gene_name "LOC115211074"; transcript_id "FLAMseq_ext~XM_036501769.1"; product "uncharacterized LOC115211074, transcript variant X6"; exon_number "2"; model_evidence "Supporting evidence includes similarity to: 100% coverage of the annotated genomic feature by RNAseq alignments, including 3 samples with support for all annotated introns";
NC_043000.1	Gnomon~FLAMseq	exon	11442339	11442446	.	-	.	gene_id "LOC115211074"; db_xref "GeneID:115211074"; gbkey "mRNA"; gene "LOC115211074"; ID ""; gene_name "LOC115211074"; transcript_id "FLAMseq_ext~XM_036501769.1"; product "uncharacterized LOC115211074, transcript variant X6"; exon_number "1"; model_evidence "Supporting evidence includes similarity to: 100% coverage of the annotated genomic feature by RNAseq alignments, including 3 samples with support for all annotated introns";
NC_043000.1	Gnomon~FLAMseq	exon	11343557	11353759	.	-	.	gene_id "LOC115211074"; db_xref "GeneID:115211074"; gbkey "mRNA"; gene "LOC115211074"; ID ""; gene_name "LOC115211074"; transcript_id "FLAMseq_ext~XM_036501769.1"; product "uncharacterized LOC115211074"; exon_number "6"; model_evidence "Supporting evidence includes similarity to: 100% coverage of the annotated genomic feature by RNAseq alignments"; three_prime_ext "9966";
NC_043000.1	PBRI	transcript	11391633	11438328	.	-	.	gene_id "LOC115211074"; ID ""; gene_name "LOC115211074"; transcript_id "G15153.4"; uniq_trans_id "G15153.4";
NC_043000.1	PBRI	exon	11391633	11392086	.	-	.	gene_id "LOC115211074"; ID ""; gene_name "LOC115211074"; transcript_id "G15153.4"; exon_number "7"; uniq_trans_id "G15153.4";
NC_043000.1	PBRI	exon	11399248	11399304	.	-	.	gene_id "LOC115211074"; ID ""; gene_name "LOC115211074"; transcript_id "G15153.4"; exon_number "6"; uniq_trans_id "G15153.4";
NC_043000.1	PBRI	exon	11404227	11404283	.	-	.	gene_id "LOC115211074"; ID ""; gene_name "LOC115211074"; transcript_id "G15153.4"; exon_number "5"; uniq_trans_id "G15153.4";
NC_043000.1	PBRI	exon	11413212	11413268	.	-	.	gene_id "LOC115211074"; ID ""; gene_name "LOC115211074"; transcript_id "G15153.4"; exon_number "4"; uniq_trans_id "G15153.4";
NC_043000.1	PBRI	exon	11416207	11416281	.	-	.	gene_id "LOC115211074"; ID ""; gene_name "LOC115211074"; transcript_id "G15153.4"; exon_number "3"; uniq_trans_id "G15153.4";
NC_043000.1	PBRI	exon	11418183	11418225	.	-	.	gene_id "LOC115211074"; ID ""; gene_name "LOC115211074"; transcript_id "G15153.4"; exon_number "2"; uniq_trans_id "G15153.4";
NC_043000.1	PBRI	exon	11438169	11438328	.	-	.	gene_id "LOC115211074"; ID ""; gene_name "LOC115211074"; transcript_id "G15153.4"; exon_number "1"; uniq_trans_id "G15153.4";
NC_043000.1	PBRI	transcript	11391633	11438295	.	-	.	gene_id "LOC115211074"; ID ""; gene_name "LOC115211074"; transcript_id "G15153.5"; uniq_trans_id "G15153.5";
NC_043000.1	PBRI	exon	11391633	11392086	.	-	.	gene_id "LOC115211074"; ID ""; gene_name "LOC115211074"; transcript_id "G15153.5"; exon_number "6"; uniq_trans_id "G15153.5";
NC_043000.1	PBRI	exon	11404227	11404283	.	-	.	gene_id "LOC115211074"; ID ""; gene_name "LOC115211074"; transcript_id "G15153.5"; exon_number "5"; uniq_trans_id "G15153.5";
NC_043000.1	PBRI	exon	11413212	11413268	.	-	.	gene_id "LOC115211074"; ID ""; gene_name "LOC115211074"; transcript_id "G15153.5"; exon_number "4"; uniq_trans_id "G15153.5";
NC_043000.1	PBRI	exon	11416207	11416281	.	-	.	gene_id "LOC115211074"; ID ""; gene_name "LOC115211074"; transcript_id "G15153.5"; exon_number "3"; uniq_trans_id "G15153.5";
NC_043000.1	PBRI	exon	11418183	11418225	.	-	.	gene_id "LOC115211074"; ID ""; gene_name "LOC115211074"; transcript_id "G15153.5"; exon_number "2"; uniq_trans_id "G15153.5";
NC_043000.1	PBRI	exon	11438169	11438295	.	-	.	gene_id "LOC115211074"; ID ""; gene_name "LOC115211074"; transcript_id "G15153.5"; exon_number "1"; uniq_trans_id "G15153.5";
NC_043000.1	Gnomon	transcript	11391635	11442440	.	-	.	gene_id "LOC115211074"; ID "XM_036501764.1"; gene_name "LOC115211074"; transcript_id "XM_036501764.1";
NC_043000.1	Gnomon	CDS	11391926	11392086	.	-	2	gene_id "LOC115211074"; db_xref "GeneID:115211074"; gbkey "CDS"; gene "LOC115211074"; ID ""; gene_name "LOC115211074"; transcript_id "XM_036501764.1"; product "uncharacterized protein LOC115211074 isoform X1"; protein_id "XP_036357657.1"; exon_number "7";
NC_043000.1	Gnomon	CDS	11399248	11399304	.	-	2	gene_id "LOC115211074"; db_xref "GeneID:115211074"; gbkey "CDS"; gene "LOC115211074"; ID ""; gene_name "LOC115211074"; transcript_id "XM_036501764.1"; product "uncharacterized protein LOC115211074 isoform X1"; protein_id "XP_036357657.1"; exon_number "6";
NC_043000.1	Gnomon	CDS	11404227	11404283	.	-	2	gene_id "LOC115211074"; db_xref "GeneID:115211074"; gbkey "CDS"; gene "LOC115211074"; ID ""; gene_name "LOC115211074"; transcript_id "XM_036501764.1"; product "uncharacterized protein LOC115211074 isoform X1"; protein_id "XP_036357657.1"; exon_number "5";
NC_043000.1	Gnomon	CDS	11413212	11413268	.	-	2	gene_id "LOC115211074"; db_xref "GeneID:115211074"; gbkey "CDS"; gene "LOC115211074"; ID ""; gene_name "LOC115211074"; transcript_id "XM_036501764.1"; product "uncharacterized protein LOC115211074 isoform X1"; protein_id "XP_036357657.1"; exon_number "4";
NC_043000.1	Gnomon	CDS	11416207	11416281	.	-	2	gene_id "LOC115211074"; db_xref "GeneID:115211074"; gbkey "CDS"; gene "LOC115211074"; ID ""; gene_name "LOC115211074"; transcript_id "XM_036501764.1"; product "uncharacterized protein LOC115211074 isoform X1"; protein_id "XP_036357657.1"; exon_number "3";
NC_043000.1	Gnomon	CDS	11418183	11418225	.	-	0	gene_id "LOC115211074"; db_xref "GeneID:115211074"; gbkey "CDS"; gene "LOC115211074"; ID ""; gene_name "LOC115211074"; transcript_id "XM_036501764.1"; product "uncharacterized protein LOC115211074 isoform X1"; protein_id "XP_036357657.1"; exon_number "2";
NC_043000.1	Gnomon	CDS	11442339	11442362	.	-	0	gene_id "LOC115211074"; db_xref "GeneID:115211074"; gbkey "CDS"; gene "LOC115211074"; ID ""; gene_name "LOC115211074"; transcript_id "XM_036501764.1"; product "uncharacterized protein LOC115211074 isoform X1"; protein_id "XP_036357657.1"; exon_number "1";
NC_043000.1	Gnomon	exon	11391635	11392086	.	-	.	gene_id "LOC115211074"; db_xref "GeneID:115211074"; gbkey "mRNA"; gene "LOC115211074"; ID ""; gene_name "LOC115211074"; transcript_id "XM_036501764.1"; product "uncharacterized LOC115211074, transcript variant X1"; exon_number "7"; model_evidence "Supporting evidence includes similarity to: 100% coverage of the annotated genomic feature by RNAseq alignments, including 3 samples with support for all annotated introns";
NC_043000.1	Gnomon	exon	11399248	11399304	.	-	.	gene_id "LOC115211074"; db_xref "GeneID:115211074"; gbkey "mRNA"; gene "LOC115211074"; ID ""; gene_name "LOC115211074"; transcript_id "XM_036501764.1"; product "uncharacterized LOC115211074, transcript variant X1"; exon_number "6"; model_evidence "Supporting evidence includes similarity to: 100% coverage of the annotated genomic feature by RNAseq alignments, including 3 samples with support for all annotated introns";
NC_043000.1	Gnomon	exon	11404227	11404283	.	-	.	gene_id "LOC115211074"; db_xref "GeneID:115211074"; gbkey "mRNA"; gene "LOC115211074"; ID ""; gene_name "LOC115211074"; transcript_id "XM_036501764.1"; product "uncharacterized LOC115211074, transcript variant X1"; exon_number "5"; model_evidence "Supporting evidence includes similarity to: 100% coverage of the annotated genomic feature by RNAseq alignments, including 3 samples with support for all annotated introns";
NC_043000.1	Gnomon	exon	11413212	11413268	.	-	.	gene_id "LOC115211074"; db_xref "GeneID:115211074"; gbkey "mRNA"; gene "LOC115211074"; ID ""; gene_name "LOC115211074"; transcript_id "XM_036501764.1"; product "uncharacterized LOC115211074, transcript variant X1"; exon_number "4"; model_evidence "Supporting evidence includes similarity to: 100% coverage of the annotated genomic feature by RNAseq alignments, including 3 samples with support for all annotated introns";
NC_043000.1	Gnomon	exon	11416207	11416281	.	-	.	gene_id "LOC115211074"; db_xref "GeneID:115211074"; gbkey "mRNA"; gene "LOC115211074"; ID ""; gene_name "LOC115211074"; transcript_id "XM_036501764.1"; product "uncharacterized LOC115211074, transcript variant X1"; exon_number "3"; model_evidence "Supporting evidence includes similarity to: 100% coverage of the annotated genomic feature by RNAseq alignments, including 3 samples with support for all annotated introns";
NC_043000.1	Gnomon	exon	11418183	11418225	.	-	.	gene_id "LOC115211074"; db_xref "GeneID:115211074"; gbkey "mRNA"; gene "LOC115211074"; ID ""; gene_name "LOC115211074"; transcript_id "XM_036501764.1"; product "uncharacterized LOC115211074, transcript variant X1"; exon_number "2"; model_evidence "Supporting evidence includes similarity to: 100% coverage of the annotated genomic feature by RNAseq alignments, including 3 samples with support for all annotated introns";
NC_043000.1	Gnomon	exon	11442339	11442440	.	-	.	gene_id "LOC115211074"; db_xref "GeneID:115211074"; gbkey "mRNA"; gene "LOC115211074"; ID ""; gene_name "LOC115211074"; transcript_id "XM_036501764.1"; product "uncharacterized LOC115211074, transcript variant X1"; exon_number "1"; model_evidence "Supporting evidence includes similarity to: 100% coverage of the annotated genomic feature by RNAseq alignments, including 3 samples with support for all annotated introns";
NC_043000.1	Gnomon	start_codon	11442360	11442362	.	-	0	gene_id "LOC115211074"; db_xref "GeneID:115211074"; gbkey "CDS"; gene "LOC115211074"; ID ""; gene_name "LOC115211074"; transcript_id "XM_036501764.1"; product "uncharacterized protein LOC115211074 isoform X1"; protein_id "XP_036357657.1"; exon_number "1";
NC_043000.1	Gnomon	stop_codon	11391923	11391925	.	-	0	gene_id "LOC115211074"; db_xref "GeneID:115211074"; gbkey "CDS"; gene "LOC115211074"; ID ""; gene_name "LOC115211074"; transcript_id "XM_036501764.1"; product "uncharacterized protein LOC115211074 isoform X1"; protein_id "XP_036357657.1"; exon_number "7";
NC_043000.1	Gnomon	transcript	11391635	11442413	.	-	.	gene_id "LOC115211074"; ID "XM_036501765.1"; gene_name "LOC115211074"; transcript_id "XM_036501765.1";
NC_043000.1	Gnomon	CDS	11391926	11392086	.	-	2	gene_id "LOC115211074"; db_xref "GeneID:115211074"; gbkey "CDS"; gene "LOC115211074"; ID ""; gene_name "LOC115211074"; transcript_id "XM_036501765.1"; product "uncharacterized protein LOC115211074 isoform X2"; protein_id "XP_036357658.1"; exon_number "7";
NC_043000.1	Gnomon	CDS	11399248	11399304	.	-	2	gene_id "LOC115211074"; db_xref "GeneID:115211074"; gbkey "CDS"; gene "LOC115211074"; ID ""; gene_name "LOC115211074"; transcript_id "XM_036501765.1"; product "uncharacterized protein LOC115211074 isoform X2"; protein_id "XP_036357658.1"; exon_number "6";
NC_043000.1	Gnomon	CDS	11404227	11404283	.	-	2	gene_id "LOC115211074"; db_xref "GeneID:115211074"; gbkey "CDS"; gene "LOC115211074"; ID ""; gene_name "LOC115211074"; transcript_id "XM_036501765.1"; product "uncharacterized protein LOC115211074 isoform X2"; protein_id "XP_036357658.1"; exon_number "5";
NC_043000.1	Gnomon	CDS	11413212	11413268	.	-	2	gene_id "LOC115211074"; db_xref "GeneID:115211074"; gbkey "CDS"; gene "LOC115211074"; ID ""; gene_name "LOC115211074"; transcript_id "XM_036501765.1"; product "uncharacterized protein LOC115211074 isoform X2"; protein_id "XP_036357658.1"; exon_number "4";
NC_043000.1	Gnomon	CDS	11416207	11416278	.	-	2	gene_id "LOC115211074"; db_xref "GeneID:115211074"; gbkey "CDS"; gene "LOC115211074"; ID ""; gene_name "LOC115211074"; transcript_id "XM_036501765.1"; product "uncharacterized protein LOC115211074 isoform X2"; protein_id "XP_036357658.1"; exon_number "3";
NC_043000.1	Gnomon	CDS	11418183	11418225	.	-	0	gene_id "LOC115211074"; db_xref "GeneID:115211074"; gbkey "CDS"; gene "LOC115211074"; ID ""; gene_name "LOC115211074"; transcript_id "XM_036501765.1"; product "uncharacterized protein LOC115211074 isoform X2"; protein_id "XP_036357658.1"; exon_number "2";
NC_043000.1	Gnomon	CDS	11442339	11442362	.	-	0	gene_id "LOC115211074"; db_xref "GeneID:115211074"; gbkey "CDS"; gene "LOC115211074"; ID ""; gene_name "LOC115211074"; transcript_id "XM_036501765.1"; product "uncharacterized protein LOC115211074 isoform X2"; protein_id "XP_036357658.1"; exon_number "1";
NC_043000.1	Gnomon	exon	11391635	11392086	.	-	.	gene_id "LOC115211074"; db_xref "GeneID:115211074"; gbkey "mRNA"; gene "LOC115211074"; ID ""; gene_name "LOC115211074"; transcript_id "XM_036501765.1"; product "uncharacterized LOC115211074, transcript variant X2"; exon_number "7"; model_evidence "Supporting evidence includes similarity to: 100% coverage of the annotated genomic feature by RNAseq alignments, including 3 samples with support for all annotated introns";
NC_043000.1	Gnomon	exon	11399248	11399304	.	-	.	gene_id "LOC115211074"; db_xref "GeneID:115211074"; gbkey "mRNA"; gene "LOC115211074"; ID ""; gene_name "LOC115211074"; transcript_id "XM_036501765.1"; product "uncharacterized LOC115211074, transcript variant X2"; exon_number "6"; model_evidence "Supporting evidence includes similarity to: 100% coverage of the annotated genomic feature by RNAseq alignments, including 3 samples with support for all annotated introns";
NC_043000.1	Gnomon	exon	11404227	11404283	.	-	.	gene_id "LOC115211074"; db_xref "GeneID:115211074"; gbkey "mRNA"; gene "LOC115211074"; ID ""; gene_name "LOC115211074"; transcript_id "XM_036501765.1"; product "uncharacterized LOC115211074, transcript variant X2"; exon_number "5"; model_evidence "Supporting evidence includes similarity to: 100% coverage of the annotated genomic feature by RNAseq alignments, including 3 samples with support for all annotated introns";
NC_043000.1	Gnomon	exon	11413212	11413268	.	-	.	gene_id "LOC115211074"; db_xref "GeneID:115211074"; gbkey "mRNA"; gene "LOC115211074"; ID ""; gene_name "LOC115211074"; transcript_id "XM_036501765.1"; product "uncharacterized LOC115211074, transcript variant X2"; exon_number "4"; model_evidence "Supporting evidence includes similarity to: 100% coverage of the annotated genomic feature by RNAseq alignments, including 3 samples with support for all annotated introns";
NC_043000.1	Gnomon	exon	11416207	11416278	.	-	.	gene_id "LOC115211074"; db_xref "GeneID:115211074"; gbkey "mRNA"; gene "LOC115211074"; ID ""; gene_name "LOC115211074"; transcript_id "XM_036501765.1"; product "uncharacterized LOC115211074, transcript variant X2"; exon_number "3"; model_evidence "Supporting evidence includes similarity to: 100% coverage of the annotated genomic feature by RNAseq alignments, including 3 samples with support for all annotated introns";
NC_043000.1	Gnomon	exon	11418183	11418225	.	-	.	gene_id "LOC115211074"; db_xref "GeneID:115211074"; gbkey "mRNA"; gene "LOC115211074"; ID ""; gene_name "LOC115211074"; transcript_id "XM_036501765.1"; product "uncharacterized LOC115211074, transcript variant X2"; exon_number "2"; model_evidence "Supporting evidence includes similarity to: 100% coverage of the annotated genomic feature by RNAseq alignments, including 3 samples with support for all annotated introns";
NC_043000.1	Gnomon	exon	11442339	11442413	.	-	.	gene_id "LOC115211074"; db_xref "GeneID:115211074"; gbkey "mRNA"; gene "LOC115211074"; ID ""; gene_name "LOC115211074"; transcript_id "XM_036501765.1"; product "uncharacterized LOC115211074, transcript variant X2"; exon_number "1"; model_evidence "Supporting evidence includes similarity to: 100% coverage of the annotated genomic feature by RNAseq alignments, including 3 samples with support for all annotated introns";
NC_043000.1	Gnomon	start_codon	11442360	11442362	.	-	0	gene_id "LOC115211074"; db_xref "GeneID:115211074"; gbkey "CDS"; gene "LOC115211074"; ID ""; gene_name "LOC115211074"; transcript_id "XM_036501765.1"; product "uncharacterized protein LOC115211074 isoform X2"; protein_id "XP_036357658.1"; exon_number "1";
NC_043000.1	Gnomon	stop_codon	11391923	11391925	.	-	0	gene_id "LOC115211074"; db_xref "GeneID:115211074"; gbkey "CDS"; gene "LOC115211074"; ID ""; gene_name "LOC115211074"; transcript_id "XM_036501765.1"; product "uncharacterized protein LOC115211074 isoform X2"; protein_id "XP_036357658.1"; exon_number "7";
NC_043000.1	Gnomon	transcript	11353524	11442446	.	-	.	gene_id "LOC115211074"; ID "XM_036501766.1"; gene_name "LOC115211074"; transcript_id "XM_036501766.1";
NC_043000.1	Gnomon	CDS	11353638	11353759	.	-	2	gene_id "LOC115211074"; db_xref "GeneID:115211074"; gbkey "CDS"; gene "LOC115211074"; ID ""; gene_name "LOC115211074"; transcript_id "XM_036501766.1"; product "uncharacterized protein LOC115211074 isoform X3"; protein_id "XP_036357659.1"; exon_number "7";
NC_043000.1	Gnomon	CDS	11399248	11399304	.	-	2	gene_id "LOC115211074"; db_xref "GeneID:115211074"; gbkey "CDS"; gene "LOC115211074"; ID ""; gene_name "LOC115211074"; transcript_id "XM_036501766.1"; product "uncharacterized protein LOC115211074 isoform X3"; protein_id "XP_036357659.1"; exon_number "6";
NC_043000.1	Gnomon	CDS	11404227	11404283	.	-	2	gene_id "LOC115211074"; db_xref "GeneID:115211074"; gbkey "CDS"; gene "LOC115211074"; ID ""; gene_name "LOC115211074"; transcript_id "XM_036501766.1"; product "uncharacterized protein LOC115211074 isoform X3"; protein_id "XP_036357659.1"; exon_number "5";
NC_043000.1	Gnomon	CDS	11413212	11413268	.	-	2	gene_id "LOC115211074"; db_xref "GeneID:115211074"; gbkey "CDS"; gene "LOC115211074"; ID ""; gene_name "LOC115211074"; transcript_id "XM_036501766.1"; product "uncharacterized protein LOC115211074 isoform X3"; protein_id "XP_036357659.1"; exon_number "4";
NC_043000.1	Gnomon	CDS	11416207	11416281	.	-	2	gene_id "LOC115211074"; db_xref "GeneID:115211074"; gbkey "CDS"; gene "LOC115211074"; ID ""; gene_name "LOC115211074"; transcript_id "XM_036501766.1"; product "uncharacterized protein LOC115211074 isoform X3"; protein_id "XP_036357659.1"; exon_number "3";
NC_043000.1	Gnomon	CDS	11418183	11418225	.	-	0	gene_id "LOC115211074"; db_xref "GeneID:115211074"; gbkey "CDS"; gene "LOC115211074"; ID ""; gene_name "LOC115211074"; transcript_id "XM_036501766.1"; product "uncharacterized protein LOC115211074 isoform X3"; protein_id "XP_036357659.1"; exon_number "2";
NC_043000.1	Gnomon	CDS	11442339	11442362	.	-	0	gene_id "LOC115211074"; db_xref "GeneID:115211074"; gbkey "CDS"; gene "LOC115211074"; ID ""; gene_name "LOC115211074"; transcript_id "XM_036501766.1"; product "uncharacterized protein LOC115211074 isoform X3"; protein_id "XP_036357659.1"; exon_number "1";
NC_043000.1	Gnomon	exon	11353524	11353759	.	-	.	gene_id "LOC115211074"; db_xref "GeneID:115211074"; gbkey "mRNA"; gene "LOC115211074"; ID ""; gene_name "LOC115211074"; transcript_id "XM_036501766.1"; product "uncharacterized LOC115211074, transcript variant X3"; exon_number "7"; model_evidence "Supporting evidence includes similarity to: 100% coverage of the annotated genomic feature by RNAseq alignments, including 2 samples with support for all annotated introns";
NC_043000.1	Gnomon	exon	11399248	11399304	.	-	.	gene_id "LOC115211074"; db_xref "GeneID:115211074"; gbkey "mRNA"; gene "LOC115211074"; ID ""; gene_name "LOC115211074"; transcript_id "XM_036501766.1"; product "uncharacterized LOC115211074, transcript variant X3"; exon_number "6"; model_evidence "Supporting evidence includes similarity to: 100% coverage of the annotated genomic feature by RNAseq alignments, including 2 samples with support for all annotated introns";
NC_043000.1	Gnomon	exon	11404227	11404283	.	-	.	gene_id "LOC115211074"; db_xref "GeneID:115211074"; gbkey "mRNA"; gene "LOC115211074"; ID ""; gene_name "LOC115211074"; transcript_id "XM_036501766.1"; product "uncharacterized LOC115211074, transcript variant X3"; exon_number "5"; model_evidence "Supporting evidence includes similarity to: 100% coverage of the annotated genomic feature by RNAseq alignments, including 2 samples with support for all annotated introns";
NC_043000.1	Gnomon	exon	11413212	11413268	.	-	.	gene_id "LOC115211074"; db_xref "GeneID:115211074"; gbkey "mRNA"; gene "LOC115211074"; ID ""; gene_name "LOC115211074"; transcript_id "XM_036501766.1"; product "uncharacterized LOC115211074, transcript variant X3"; exon_number "4"; model_evidence "Supporting evidence includes similarity to: 100% coverage of the annotated genomic feature by RNAseq alignments, including 2 samples with support for all annotated introns";
NC_043000.1	Gnomon	exon	11416207	11416281	.	-	.	gene_id "LOC115211074"; db_xref "GeneID:115211074"; gbkey "mRNA"; gene "LOC115211074"; ID ""; gene_name "LOC115211074"; transcript_id "XM_036501766.1"; product "uncharacterized LOC115211074, transcript variant X3"; exon_number "3"; model_evidence "Supporting evidence includes similarity to: 100% coverage of the annotated genomic feature by RNAseq alignments, including 2 samples with support for all annotated introns";
NC_043000.1	Gnomon	exon	11418183	11418225	.	-	.	gene_id "LOC115211074"; db_xref "GeneID:115211074"; gbkey "mRNA"; gene "LOC115211074"; ID ""; gene_name "LOC115211074"; transcript_id "XM_036501766.1"; product "uncharacterized LOC115211074, transcript variant X3"; exon_number "2"; model_evidence "Supporting evidence includes similarity to: 100% coverage of the annotated genomic feature by RNAseq alignments, including 2 samples with support for all annotated introns";
NC_043000.1	Gnomon	exon	11442339	11442446	.	-	.	gene_id "LOC115211074"; db_xref "GeneID:115211074"; gbkey "mRNA"; gene "LOC115211074"; ID ""; gene_name "LOC115211074"; transcript_id "XM_036501766.1"; product "uncharacterized LOC115211074, transcript variant X3"; exon_number "1"; model_evidence "Supporting evidence includes similarity to: 100% coverage of the annotated genomic feature by RNAseq alignments, including 2 samples with support for all annotated introns";
NC_043000.1	Gnomon	start_codon	11442360	11442362	.	-	0	gene_id "LOC115211074"; db_xref "GeneID:115211074"; gbkey "CDS"; gene "LOC115211074"; ID ""; gene_name "LOC115211074"; transcript_id "XM_036501766.1"; product "uncharacterized protein LOC115211074 isoform X3"; protein_id "XP_036357659.1"; exon_number "1";
NC_043000.1	Gnomon	stop_codon	11353635	11353637	.	-	0	gene_id "LOC115211074"; db_xref "GeneID:115211074"; gbkey "CDS"; gene "LOC115211074"; ID ""; gene_name "LOC115211074"; transcript_id "XM_036501766.1"; product "uncharacterized protein LOC115211074 isoform X3"; protein_id "XP_036357659.1"; exon_number "7";
NC_043000.1	Gnomon	transcript	11391922	11442445	.	-	.	gene_id "LOC115211074"; ID "XM_036501767.1"; gene_name "LOC115211074"; transcript_id "XM_036501767.1";
NC_043000.1	Gnomon	CDS	11392059	11392086	.	-	1	gene_id "LOC115211074"; db_xref "GeneID:115211074"; gbkey "CDS"; gene "LOC115211074"; ID ""; gene_name "LOC115211074"; transcript_id "XM_036501767.1"; product "uncharacterized protein LOC115211074 isoform X4"; protein_id "XP_036357660.1"; exon_number "8";
NC_043000.1	Gnomon	CDS	11396504	11396555	.	-	2	gene_id "LOC115211074"; db_xref "GeneID:115211074"; gbkey "CDS"; gene "LOC115211074"; ID ""; gene_name "LOC115211074"; transcript_id "XM_036501767.1"; product "uncharacterized protein LOC115211074 isoform X4"; protein_id "XP_036357660.1"; exon_number "7";
NC_043000.1	Gnomon	CDS	11399248	11399304	.	-	2	gene_id "LOC115211074"; db_xref "GeneID:115211074"; gbkey "CDS"; gene "LOC115211074"; ID ""; gene_name "LOC115211074"; transcript_id "XM_036501767.1"; product "uncharacterized protein LOC115211074 isoform X4"; protein_id "XP_036357660.1"; exon_number "6";
NC_043000.1	Gnomon	CDS	11404227	11404283	.	-	2	gene_id "LOC115211074"; db_xref "GeneID:115211074"; gbkey "CDS"; gene "LOC115211074"; ID ""; gene_name "LOC115211074"; transcript_id "XM_036501767.1"; product "uncharacterized protein LOC115211074 isoform X4"; protein_id "XP_036357660.1"; exon_number "5";
NC_043000.1	Gnomon	CDS	11413212	11413268	.	-	2	gene_id "LOC115211074"; db_xref "GeneID:115211074"; gbkey "CDS"; gene "LOC115211074"; ID ""; gene_name "LOC115211074"; transcript_id "XM_036501767.1"; product "uncharacterized protein LOC115211074 isoform X4"; protein_id "XP_036357660.1"; exon_number "4";
NC_043000.1	Gnomon	CDS	11416207	11416281	.	-	2	gene_id "LOC115211074"; db_xref "GeneID:115211074"; gbkey "CDS"; gene "LOC115211074"; ID ""; gene_name "LOC115211074"; transcript_id "XM_036501767.1"; product "uncharacterized protein LOC115211074 isoform X4"; protein_id "XP_036357660.1"; exon_number "3";
NC_043000.1	Gnomon	CDS	11418183	11418225	.	-	0	gene_id "LOC115211074"; db_xref "GeneID:115211074"; gbkey "CDS"; gene "LOC115211074"; ID ""; gene_name "LOC115211074"; transcript_id "XM_036501767.1"; product "uncharacterized protein LOC115211074 isoform X4"; protein_id "XP_036357660.1"; exon_number "2";
NC_043000.1	Gnomon	CDS	11442339	11442362	.	-	0	gene_id "LOC115211074"; db_xref "GeneID:115211074"; gbkey "CDS"; gene "LOC115211074"; ID ""; gene_name "LOC115211074"; transcript_id "XM_036501767.1"; product "uncharacterized protein LOC115211074 isoform X4"; protein_id "XP_036357660.1"; exon_number "1";
NC_043000.1	Gnomon	exon	11391922	11392086	.	-	.	gene_id "LOC115211074"; db_xref "GeneID:115211074"; gbkey "mRNA"; gene "LOC115211074"; ID ""; gene_name "LOC115211074"; transcript_id "XM_036501767.1"; product "uncharacterized LOC115211074, transcript variant X4"; exon_number "8"; model_evidence "Supporting evidence includes similarity to: 100% coverage of the annotated genomic feature by RNAseq alignments, including 3 samples with support for all annotated introns";
NC_043000.1	Gnomon	exon	11396504	11396555	.	-	.	gene_id "LOC115211074"; db_xref "GeneID:115211074"; gbkey "mRNA"; gene "LOC115211074"; ID ""; gene_name "LOC115211074"; transcript_id "XM_036501767.1"; product "uncharacterized LOC115211074, transcript variant X4"; exon_number "7"; model_evidence "Supporting evidence includes similarity to: 100% coverage of the annotated genomic feature by RNAseq alignments, including 3 samples with support for all annotated introns";
NC_043000.1	Gnomon	exon	11399248	11399304	.	-	.	gene_id "LOC115211074"; db_xref "GeneID:115211074"; gbkey "mRNA"; gene "LOC115211074"; ID ""; gene_name "LOC115211074"; transcript_id "XM_036501767.1"; product "uncharacterized LOC115211074, transcript variant X4"; exon_number "6"; model_evidence "Supporting evidence includes similarity to: 100% coverage of the annotated genomic feature by RNAseq alignments, including 3 samples with support for all annotated introns";
NC_043000.1	Gnomon	exon	11404227	11404283	.	-	.	gene_id "LOC115211074"; db_xref "GeneID:115211074"; gbkey "mRNA"; gene "LOC115211074"; ID ""; gene_name "LOC115211074"; transcript_id "XM_036501767.1"; product "uncharacterized LOC115211074, transcript variant X4"; exon_number "5"; model_evidence "Supporting evidence includes similarity to: 100% coverage of the annotated genomic feature by RNAseq alignments, including 3 samples with support for all annotated introns";
NC_043000.1	Gnomon	exon	11413212	11413268	.	-	.	gene_id "LOC115211074"; db_xref "GeneID:115211074"; gbkey "mRNA"; gene "LOC115211074"; ID ""; gene_name "LOC115211074"; transcript_id "XM_036501767.1"; product "uncharacterized LOC115211074, transcript variant X4"; exon_number "4"; model_evidence "Supporting evidence includes similarity to: 100% coverage of the annotated genomic feature by RNAseq alignments, including 3 samples with support for all annotated introns";
NC_043000.1	Gnomon	exon	11416207	11416281	.	-	.	gene_id "LOC115211074"; db_xref "GeneID:115211074"; gbkey "mRNA"; gene "LOC115211074"; ID ""; gene_name "LOC115211074"; transcript_id "XM_036501767.1"; product "uncharacterized LOC115211074, transcript variant X4"; exon_number "3"; model_evidence "Supporting evidence includes similarity to: 100% coverage of the annotated genomic feature by RNAseq alignments, including 3 samples with support for all annotated introns";
NC_043000.1	Gnomon	exon	11418183	11418225	.	-	.	gene_id "LOC115211074"; db_xref "GeneID:115211074"; gbkey "mRNA"; gene "LOC115211074"; ID ""; gene_name "LOC115211074"; transcript_id "XM_036501767.1"; product "uncharacterized LOC115211074, transcript variant X4"; exon_number "2"; model_evidence "Supporting evidence includes similarity to: 100% coverage of the annotated genomic feature by RNAseq alignments, including 3 samples with support for all annotated introns";
NC_043000.1	Gnomon	exon	11442339	11442445	.	-	.	gene_id "LOC115211074"; db_xref "GeneID:115211074"; gbkey "mRNA"; gene "LOC115211074"; ID ""; gene_name "LOC115211074"; transcript_id "XM_036501767.1"; product "uncharacterized LOC115211074, transcript variant X4"; exon_number "1"; model_evidence "Supporting evidence includes similarity to: 100% coverage of the annotated genomic feature by RNAseq alignments, including 3 samples with support for all annotated introns";
NC_043000.1	Gnomon	start_codon	11442360	11442362	.	-	0	gene_id "LOC115211074"; db_xref "GeneID:115211074"; gbkey "CDS"; gene "LOC115211074"; ID ""; gene_name "LOC115211074"; transcript_id "XM_036501767.1"; product "uncharacterized protein LOC115211074 isoform X4"; protein_id "XP_036357660.1"; exon_number "1";
NC_043000.1	Gnomon	stop_codon	11392056	11392058	.	-	0	gene_id "LOC115211074"; db_xref "GeneID:115211074"; gbkey "CDS"; gene "LOC115211074"; ID ""; gene_name "LOC115211074"; transcript_id "XM_036501767.1"; product "uncharacterized protein LOC115211074 isoform X4"; protein_id "XP_036357660.1"; exon_number "8";
NC_043000.1	Gnomon	transcript	11353601	11442446	.	-	.	gene_id "LOC115211074"; ID "XM_036501768.1"; gene_name "LOC115211074"; transcript_id "XM_036501768.1";
NC_043000.1	Gnomon	CDS	11353732	11353759	.	-	1	gene_id "LOC115211074"; db_xref "GeneID:115211074"; gbkey "CDS"; gene "LOC115211074"; ID ""; gene_name "LOC115211074"; transcript_id "XM_036501768.1"; product "uncharacterized protein LOC115211074 isoform X5"; protein_id "XP_036357661.1"; exon_number "8";
NC_043000.1	Gnomon	CDS	11396504	11396555	.	-	2	gene_id "LOC115211074"; db_xref "GeneID:115211074"; gbkey "CDS"; gene "LOC115211074"; ID ""; gene_name "LOC115211074"; transcript_id "XM_036501768.1"; product "uncharacterized protein LOC115211074 isoform X5"; protein_id "XP_036357661.1"; exon_number "7";
NC_043000.1	Gnomon	CDS	11399248	11399304	.	-	2	gene_id "LOC115211074"; db_xref "GeneID:115211074"; gbkey "CDS"; gene "LOC115211074"; ID ""; gene_name "LOC115211074"; transcript_id "XM_036501768.1"; product "uncharacterized protein LOC115211074 isoform X5"; protein_id "XP_036357661.1"; exon_number "6";
NC_043000.1	Gnomon	CDS	11404227	11404283	.	-	2	gene_id "LOC115211074"; db_xref "GeneID:115211074"; gbkey "CDS"; gene "LOC115211074"; ID ""; gene_name "LOC115211074"; transcript_id "XM_036501768.1"; product "uncharacterized protein LOC115211074 isoform X5"; protein_id "XP_036357661.1"; exon_number "5";
NC_043000.1	Gnomon	CDS	11413212	11413268	.	-	2	gene_id "LOC115211074"; db_xref "GeneID:115211074"; gbkey "CDS"; gene "LOC115211074"; ID ""; gene_name "LOC115211074"; transcript_id "XM_036501768.1"; product "uncharacterized protein LOC115211074 isoform X5"; protein_id "XP_036357661.1"; exon_number "4";
NC_043000.1	Gnomon	CDS	11416207	11416281	.	-	2	gene_id "LOC115211074"; db_xref "GeneID:115211074"; gbkey "CDS"; gene "LOC115211074"; ID ""; gene_name "LOC115211074"; transcript_id "XM_036501768.1"; product "uncharacterized protein LOC115211074 isoform X5"; protein_id "XP_036357661.1"; exon_number "3";
NC_043000.1	Gnomon	CDS	11418183	11418225	.	-	0	gene_id "LOC115211074"; db_xref "GeneID:115211074"; gbkey "CDS"; gene "LOC115211074"; ID ""; gene_name "LOC115211074"; transcript_id "XM_036501768.1"; product "uncharacterized protein LOC115211074 isoform X5"; protein_id "XP_036357661.1"; exon_number "2";
NC_043000.1	Gnomon	CDS	11442339	11442362	.	-	0	gene_id "LOC115211074"; db_xref "GeneID:115211074"; gbkey "CDS"; gene "LOC115211074"; ID ""; gene_name "LOC115211074"; transcript_id "XM_036501768.1"; product "uncharacterized protein LOC115211074 isoform X5"; protein_id "XP_036357661.1"; exon_number "1";
NC_043000.1	Gnomon	exon	11353601	11353759	.	-	.	gene_id "LOC115211074"; db_xref "GeneID:115211074"; gbkey "mRNA"; gene "LOC115211074"; ID ""; gene_name "LOC115211074"; transcript_id "XM_036501768.1"; product "uncharacterized LOC115211074, transcript variant X5"; exon_number "8"; model_evidence "Supporting evidence includes similarity to: 100% coverage of the annotated genomic feature by RNAseq alignments, including 1 sample with support for all annotated introns";
NC_043000.1	Gnomon	exon	11396504	11396555	.	-	.	gene_id "LOC115211074"; db_xref "GeneID:115211074"; gbkey "mRNA"; gene "LOC115211074"; ID ""; gene_name "LOC115211074"; transcript_id "XM_036501768.1"; product "uncharacterized LOC115211074, transcript variant X5"; exon_number "7"; model_evidence "Supporting evidence includes similarity to: 100% coverage of the annotated genomic feature by RNAseq alignments, including 1 sample with support for all annotated introns";
NC_043000.1	Gnomon	exon	11399248	11399304	.	-	.	gene_id "LOC115211074"; db_xref "GeneID:115211074"; gbkey "mRNA"; gene "LOC115211074"; ID ""; gene_name "LOC115211074"; transcript_id "XM_036501768.1"; product "uncharacterized LOC115211074, transcript variant X5"; exon_number "6"; model_evidence "Supporting evidence includes similarity to: 100% coverage of the annotated genomic feature by RNAseq alignments, including 1 sample with support for all annotated introns";
NC_043000.1	Gnomon	exon	11404227	11404283	.	-	.	gene_id "LOC115211074"; db_xref "GeneID:115211074"; gbkey "mRNA"; gene "LOC115211074"; ID ""; gene_name "LOC115211074"; transcript_id "XM_036501768.1"; product "uncharacterized LOC115211074, transcript variant X5"; exon_number "5"; model_evidence "Supporting evidence includes similarity to: 100% coverage of the annotated genomic feature by RNAseq alignments, including 1 sample with support for all annotated introns";
NC_043000.1	Gnomon	exon	11413212	11413268	.	-	.	gene_id "LOC115211074"; db_xref "GeneID:115211074"; gbkey "mRNA"; gene "LOC115211074"; ID ""; gene_name "LOC115211074"; transcript_id "XM_036501768.1"; product "uncharacterized LOC115211074, transcript variant X5"; exon_number "4"; model_evidence "Supporting evidence includes similarity to: 100% coverage of the annotated genomic feature by RNAseq alignments, including 1 sample with support for all annotated introns";
NC_043000.1	Gnomon	exon	11416207	11416281	.	-	.	gene_id "LOC115211074"; db_xref "GeneID:115211074"; gbkey "mRNA"; gene "LOC115211074"; ID ""; gene_name "LOC115211074"; transcript_id "XM_036501768.1"; product "uncharacterized LOC115211074, transcript variant X5"; exon_number "3"; model_evidence "Supporting evidence includes similarity to: 100% coverage of the annotated genomic feature by RNAseq alignments, including 1 sample with support for all annotated introns";
NC_043000.1	Gnomon	exon	11418183	11418225	.	-	.	gene_id "LOC115211074"; db_xref "GeneID:115211074"; gbkey "mRNA"; gene "LOC115211074"; ID ""; gene_name "LOC115211074"; transcript_id "XM_036501768.1"; product "uncharacterized LOC115211074, transcript variant X5"; exon_number "2"; model_evidence "Supporting evidence includes similarity to: 100% coverage of the annotated genomic feature by RNAseq alignments, including 1 sample with support for all annotated introns";
NC_043000.1	Gnomon	exon	11442339	11442446	.	-	.	gene_id "LOC115211074"; db_xref "GeneID:115211074"; gbkey "mRNA"; gene "LOC115211074"; ID ""; gene_name "LOC115211074"; transcript_id "XM_036501768.1"; product "uncharacterized LOC115211074, transcript variant X5"; exon_number "1"; model_evidence "Supporting evidence includes similarity to: 100% coverage of the annotated genomic feature by RNAseq alignments, including 1 sample with support for all annotated introns";
NC_043000.1	Gnomon	start_codon	11442360	11442362	.	-	0	gene_id "LOC115211074"; db_xref "GeneID:115211074"; gbkey "CDS"; gene "LOC115211074"; ID ""; gene_name "LOC115211074"; transcript_id "XM_036501768.1"; product "uncharacterized protein LOC115211074 isoform X5"; protein_id "XP_036357661.1"; exon_number "1";
NC_043000.1	Gnomon	stop_codon	11353729	11353731	.	-	0	gene_id "LOC115211074"; db_xref "GeneID:115211074"; gbkey "CDS"; gene "LOC115211074"; ID ""; gene_name "LOC115211074"; transcript_id "XM_036501768.1"; product "uncharacterized protein LOC115211074 isoform X5"; protein_id "XP_036357661.1"; exon_number "8";
NC_043000.1	Gnomon	transcript	11353523	11442446	.	-	.	gene_id "LOC115211074"; ID "XM_036501769.1"; gene_name "LOC115211074"; transcript_id "XM_036501769.1";
NC_043000.1	Gnomon	CDS	11353638	11353759	.	-	2	gene_id "LOC115211074"; db_xref "GeneID:115211074"; gbkey "CDS"; gene "LOC115211074"; ID ""; gene_name "LOC115211074"; transcript_id "XM_036501769.1"; product "uncharacterized protein LOC115211074 isoform X6"; protein_id "XP_036357662.1"; exon_number "6";
NC_043000.1	Gnomon	CDS	11357443	11357499	.	-	2	gene_id "LOC115211074"; db_xref "GeneID:115211074"; gbkey "CDS"; gene "LOC115211074"; ID ""; gene_name "LOC115211074"; transcript_id "XM_036501769.1"; product "uncharacterized protein LOC115211074 isoform X6"; protein_id "XP_036357662.1"; exon_number "5";
NC_043000.1	Gnomon	CDS	11359925	11359990	.	-	2	gene_id "LOC115211074"; db_xref "GeneID:115211074"; gbkey "CDS"; gene "LOC115211074"; ID ""; gene_name "LOC115211074"; transcript_id "XM_036501769.1"; product "uncharacterized protein LOC115211074 isoform X6"; protein_id "XP_036357662.1"; exon_number "4";
NC_043000.1	Gnomon	CDS	11416207	11416281	.	-	2	gene_id "LOC115211074"; db_xref "GeneID:115211074"; gbkey "CDS"; gene "LOC115211074"; ID ""; gene_name "LOC115211074"; transcript_id "XM_036501769.1"; product "uncharacterized protein LOC115211074 isoform X6"; protein_id "XP_036357662.1"; exon_number "3";
NC_043000.1	Gnomon	CDS	11418183	11418225	.	-	0	gene_id "LOC115211074"; db_xref "GeneID:115211074"; gbkey "CDS"; gene "LOC115211074"; ID ""; gene_name "LOC115211074"; transcript_id "XM_036501769.1"; product "uncharacterized protein LOC115211074 isoform X6"; protein_id "XP_036357662.1"; exon_number "2";
NC_043000.1	Gnomon	CDS	11442339	11442362	.	-	0	gene_id "LOC115211074"; db_xref "GeneID:115211074"; gbkey "CDS"; gene "LOC115211074"; ID ""; gene_name "LOC115211074"; transcript_id "XM_036501769.1"; product "uncharacterized protein LOC115211074 isoform X6"; protein_id "XP_036357662.1"; exon_number "1";
NC_043000.1	Gnomon	exon	11353523	11353759	.	-	.	gene_id "LOC115211074"; db_xref "GeneID:115211074"; gbkey "mRNA"; gene "LOC115211074"; ID ""; gene_name "LOC115211074"; transcript_id "XM_036501769.1"; product "uncharacterized LOC115211074, transcript variant X6"; exon_number "6"; model_evidence "Supporting evidence includes similarity to: 100% coverage of the annotated genomic feature by RNAseq alignments, including 3 samples with support for all annotated introns";
NC_043000.1	Gnomon	exon	11357443	11357499	.	-	.	gene_id "LOC115211074"; db_xref "GeneID:115211074"; gbkey "mRNA"; gene "LOC115211074"; ID ""; gene_name "LOC115211074"; transcript_id "XM_036501769.1"; product "uncharacterized LOC115211074, transcript variant X6"; exon_number "5"; model_evidence "Supporting evidence includes similarity to: 100% coverage of the annotated genomic feature by RNAseq alignments, including 3 samples with support for all annotated introns";
NC_043000.1	Gnomon	exon	11359925	11359990	.	-	.	gene_id "LOC115211074"; db_xref "GeneID:115211074"; gbkey "mRNA"; gene "LOC115211074"; ID ""; gene_name "LOC115211074"; transcript_id "XM_036501769.1"; product "uncharacterized LOC115211074, transcript variant X6"; exon_number "4"; model_evidence "Supporting evidence includes similarity to: 100% coverage of the annotated genomic feature by RNAseq alignments, including 3 samples with support for all annotated introns";
NC_043000.1	Gnomon	exon	11416207	11416281	.	-	.	gene_id "LOC115211074"; db_xref "GeneID:115211074"; gbkey "mRNA"; gene "LOC115211074"; ID ""; gene_name "LOC115211074"; transcript_id "XM_036501769.1"; product "uncharacterized LOC115211074, transcript variant X6"; exon_number "3"; model_evidence "Supporting evidence includes similarity to: 100% coverage of the annotated genomic feature by RNAseq alignments, including 3 samples with support for all annotated introns";
NC_043000.1	Gnomon	exon	11418183	11418225	.	-	.	gene_id "LOC115211074"; db_xref "GeneID:115211074"; gbkey "mRNA"; gene "LOC115211074"; ID ""; gene_name "LOC115211074"; transcript_id "XM_036501769.1"; product "uncharacterized LOC115211074, transcript variant X6"; exon_number "2"; model_evidence "Supporting evidence includes similarity to: 100% coverage of the annotated genomic feature by RNAseq alignments, including 3 samples with support for all annotated introns";
NC_043000.1	Gnomon	exon	11442339	11442446	.	-	.	gene_id "LOC115211074"; db_xref "GeneID:115211074"; gbkey "mRNA"; gene "LOC115211074"; ID ""; gene_name "LOC115211074"; transcript_id "XM_036501769.1"; product "uncharacterized LOC115211074, transcript variant X6"; exon_number "1"; model_evidence "Supporting evidence includes similarity to: 100% coverage of the annotated genomic feature by RNAseq alignments, including 3 samples with support for all annotated introns";
NC_043000.1	Gnomon	start_codon	11442360	11442362	.	-	0	gene_id "LOC115211074"; db_xref "GeneID:115211074"; gbkey "CDS"; gene "LOC115211074"; ID ""; gene_name "LOC115211074"; transcript_id "XM_036501769.1"; product "uncharacterized protein LOC115211074 isoform X6"; protein_id "XP_036357662.1"; exon_number "1";
NC_043000.1	Gnomon	stop_codon	11353635	11353637	.	-	0	gene_id "LOC115211074"; db_xref "GeneID:115211074"; gbkey "CDS"; gene "LOC115211074"; ID ""; gene_name "LOC115211074"; transcript_id "XM_036501769.1"; product "uncharacterized protein LOC115211074 isoform X6"; protein_id "XP_036357662.1"; exon_number "6";
NC_043000.1	Gnomon	transcript	11353525	11442425	.	-	.	gene_id "LOC115211074"; ID "XM_036501770.1"; gene_name "LOC115211074"; transcript_id "XM_036501770.1";
NC_043000.1	Gnomon	CDS	11353638	11353759	.	-	2	gene_id "LOC115211074"; db_xref "GeneID:115211074"; gbkey "CDS"; gene "LOC115211074"; ID ""; gene_name "LOC115211074"; transcript_id "XM_036501770.1"; product "uncharacterized protein LOC115211074 isoform X7"; protein_id "XP_036357663.1"; exon_number "6";
NC_043000.1	Gnomon	CDS	11357443	11357499	.	-	2	gene_id "LOC115211074"; db_xref "GeneID:115211074"; gbkey "CDS"; gene "LOC115211074"; ID ""; gene_name "LOC115211074"; transcript_id "XM_036501770.1"; product "uncharacterized protein LOC115211074 isoform X7"; protein_id "XP_036357663.1"; exon_number "5";
NC_043000.1	Gnomon	CDS	11359925	11359990	.	-	2	gene_id "LOC115211074"; db_xref "GeneID:115211074"; gbkey "CDS"; gene "LOC115211074"; ID ""; gene_name "LOC115211074"; transcript_id "XM_036501770.1"; product "uncharacterized protein LOC115211074 isoform X7"; protein_id "XP_036357663.1"; exon_number "4";
NC_043000.1	Gnomon	CDS	11416207	11416278	.	-	2	gene_id "LOC115211074"; db_xref "GeneID:115211074"; gbkey "CDS"; gene "LOC115211074"; ID ""; gene_name "LOC115211074"; transcript_id "XM_036501770.1"; product "uncharacterized protein LOC115211074 isoform X7"; protein_id "XP_036357663.1"; exon_number "3";
NC_043000.1	Gnomon	CDS	11418183	11418225	.	-	0	gene_id "LOC115211074"; db_xref "GeneID:115211074"; gbkey "CDS"; gene "LOC115211074"; ID ""; gene_name "LOC115211074"; transcript_id "XM_036501770.1"; product "uncharacterized protein LOC115211074 isoform X7"; protein_id "XP_036357663.1"; exon_number "2";
NC_043000.1	Gnomon	CDS	11442339	11442362	.	-	0	gene_id "LOC115211074"; db_xref "GeneID:115211074"; gbkey "CDS"; gene "LOC115211074"; ID ""; gene_name "LOC115211074"; transcript_id "XM_036501770.1"; product "uncharacterized protein LOC115211074 isoform X7"; protein_id "XP_036357663.1"; exon_number "1";
NC_043000.1	Gnomon	exon	11353525	11353759	.	-	.	gene_id "LOC115211074"; db_xref "GeneID:115211074"; gbkey "mRNA"; gene "LOC115211074"; ID ""; gene_name "LOC115211074"; transcript_id "XM_036501770.1"; product "uncharacterized LOC115211074, transcript variant X7"; exon_number "6"; model_evidence "Supporting evidence includes similarity to: 100% coverage of the annotated genomic feature by RNAseq alignments, including 3 samples with support for all annotated introns";
NC_043000.1	Gnomon	exon	11357443	11357499	.	-	.	gene_id "LOC115211074"; db_xref "GeneID:115211074"; gbkey "mRNA"; gene "LOC115211074"; ID ""; gene_name "LOC115211074"; transcript_id "XM_036501770.1"; product "uncharacterized LOC115211074, transcript variant X7"; exon_number "5"; model_evidence "Supporting evidence includes similarity to: 100% coverage of the annotated genomic feature by RNAseq alignments, including 3 samples with support for all annotated introns";
NC_043000.1	Gnomon	exon	11359925	11359990	.	-	.	gene_id "LOC115211074"; db_xref "GeneID:115211074"; gbkey "mRNA"; gene "LOC115211074"; ID ""; gene_name "LOC115211074"; transcript_id "XM_036501770.1"; product "uncharacterized LOC115211074, transcript variant X7"; exon_number "4"; model_evidence "Supporting evidence includes similarity to: 100% coverage of the annotated genomic feature by RNAseq alignments, including 3 samples with support for all annotated introns";
NC_043000.1	Gnomon	exon	11416207	11416278	.	-	.	gene_id "LOC115211074"; db_xref "GeneID:115211074"; gbkey "mRNA"; gene "LOC115211074"; ID ""; gene_name "LOC115211074"; transcript_id "XM_036501770.1"; product "uncharacterized LOC115211074, transcript variant X7"; exon_number "3"; model_evidence "Supporting evidence includes similarity to: 100% coverage of the annotated genomic feature by RNAseq alignments, including 3 samples with support for all annotated introns";
NC_043000.1	Gnomon	exon	11418183	11418225	.	-	.	gene_id "LOC115211074"; db_xref "GeneID:115211074"; gbkey "mRNA"; gene "LOC115211074"; ID ""; gene_name "LOC115211074"; transcript_id "XM_036501770.1"; product "uncharacterized LOC115211074, transcript variant X7"; exon_number "2"; model_evidence "Supporting evidence includes similarity to: 100% coverage of the annotated genomic feature by RNAseq alignments, including 3 samples with support for all annotated introns";
NC_043000.1	Gnomon	exon	11442339	11442425	.	-	.	gene_id "LOC115211074"; db_xref "GeneID:115211074"; gbkey "mRNA"; gene "LOC115211074"; ID ""; gene_name "LOC115211074"; transcript_id "XM_036501770.1"; product "uncharacterized LOC115211074, transcript variant X7"; exon_number "1"; model_evidence "Supporting evidence includes similarity to: 100% coverage of the annotated genomic feature by RNAseq alignments, including 3 samples with support for all annotated introns";
NC_043000.1	Gnomon	start_codon	11442360	11442362	.	-	0	gene_id "LOC115211074"; db_xref "GeneID:115211074"; gbkey "CDS"; gene "LOC115211074"; ID ""; gene_name "LOC115211074"; transcript_id "XM_036501770.1"; product "uncharacterized protein LOC115211074 isoform X7"; protein_id "XP_036357663.1"; exon_number "1";
NC_043000.1	Gnomon	stop_codon	11353635	11353637	.	-	0	gene_id "LOC115211074"; db_xref "GeneID:115211074"; gbkey "CDS"; gene "LOC115211074"; ID ""; gene_name "LOC115211074"; transcript_id "XM_036501770.1"; product "uncharacterized protein LOC115211074 isoform X7"; protein_id "XP_036357663.1"; exon_number "6";
NC_043000.1	Gnomon	gene	11370533	11378092	.	+	.	gene_id "LOC115211076"; db_xref "GeneID:115211076"; gbkey "Gene"; gene "LOC115211076"; gene_biotype "lncRNA"; ID ""; gene_name "LOC115211076";
NC_043000.1	Gnomon	transcript	11370533	11378092	.	+	.	gene_id "LOC115211076"; ID "XR_003881463.2"; gene_name "LOC115211076"; transcript_id "XR_003881463.2";
NC_043000.1	Gnomon	exon	11370533	11370668	.	+	.	gene_id "LOC115211076"; db_xref "GeneID:115211076"; gbkey "ncRNA"; gene "LOC115211076"; ID ""; gene_name "LOC115211076"; transcript_id "XR_003881463.2"; product "uncharacterized LOC115211076"; exon_number "1"; model_evidence "Supporting evidence includes similarity to: 100% coverage of the annotated genomic feature by RNAseq alignments, including 15 samples with support for all annotated introns";
NC_043000.1	Gnomon	exon	11377641	11378092	.	+	.	gene_id "LOC115211076"; db_xref "GeneID:115211076"; gbkey "ncRNA"; gene "LOC115211076"; ID ""; gene_name "LOC115211076"; transcript_id "XR_003881463.2"; product "uncharacterized LOC115211076"; exon_number "2"; model_evidence "Supporting evidence includes similarity to: 100% coverage of the annotated genomic feature by RNAseq alignments, including 15 samples with support for all annotated introns";
NC_043000.1	Gnomon	gene	132659817	132669091	.	+	.	gene_id "LOC115211077"; db_xref "GeneID:115211077"; gbkey "Gene"; gene "LOC115211077"; gene_biotype "lncRNA"; ID ""; gene_name "LOC115211077";
NC_043000.1	PBRI	transcript	132659935	132669085	.	+	.	gene_id "LOC115211077"; ID ""; gene_name "LOC115211077"; transcript_id "G18581.2"; uniq_trans_id "G18581.2";
NC_043000.1	PBRI	exon	132659935	132659969	.	+	.	gene_id "LOC115211077"; ID ""; gene_name "LOC115211077"; transcript_id "G18581.2"; exon_number "1"; uniq_trans_id "G18581.2";
NC_043000.1	PBRI	exon	132663080	132663298	.	+	.	gene_id "LOC115211077"; ID ""; gene_name "LOC115211077"; transcript_id "G18581.2"; exon_number "2"; uniq_trans_id "G18581.2";
NC_043000.1	PBRI	exon	132665904	132666021	.	+	.	gene_id "LOC115211077"; ID ""; gene_name "LOC115211077"; transcript_id "G18581.2"; exon_number "3"; uniq_trans_id "G18581.2";
NC_043000.1	PBRI	exon	132668724	132669085	.	+	.	gene_id "LOC115211077"; ID ""; gene_name "LOC115211077"; transcript_id "G18581.2"; exon_number "4"; uniq_trans_id "G18581.2";
NC_043000.1	Gnomon	transcript	132659817	132669091	.	+	.	gene_id "LOC115211077"; ID "XR_003881464.2"; gene_name "LOC115211077"; transcript_id "XR_003881464.2";
NC_043000.1	Gnomon	exon	132659817	132659969	.	+	.	gene_id "LOC115211077"; db_xref "GeneID:115211077"; gbkey "ncRNA"; gene "LOC115211077"; ID ""; gene_name "LOC115211077"; transcript_id "XR_003881464.2"; product "uncharacterized LOC115211077"; exon_number "1"; model_evidence "Supporting evidence includes similarity to: 100% coverage of the annotated genomic feature by RNAseq alignments, including 38 samples with support for all annotated introns";
NC_043000.1	Gnomon	exon	132665904	132666021	.	+	.	gene_id "LOC115211077"; db_xref "GeneID:115211077"; gbkey "ncRNA"; gene "LOC115211077"; ID ""; gene_name "LOC115211077"; transcript_id "XR_003881464.2"; product "uncharacterized LOC115211077"; exon_number "2"; model_evidence "Supporting evidence includes similarity to: 100% coverage of the annotated genomic feature by RNAseq alignments, including 38 samples with support for all annotated introns";
NC_043000.1	Gnomon	exon	132668724	132669091	.	+	.	gene_id "LOC115211077"; db_xref "GeneID:115211077"; gbkey "ncRNA"; gene "LOC115211077"; ID ""; gene_name "LOC115211077"; transcript_id "XR_003881464.2"; product "uncharacterized LOC115211077"; exon_number "3"; model_evidence "Supporting evidence includes similarity to: 100% coverage of the annotated genomic feature by RNAseq alignments, including 38 samples with support for all annotated introns";
NC_043000.1	Gnomon	gene	40726688	40734780	.	+	.	gene_id "LOC115211078"; db_xref "GeneID:115211078"; gbkey "Gene"; gene "LOC115211078"; gene_biotype "protein_coding"; ID ""; gene_name "LOC115211078";
NC_043000.1	Gnomon	transcript	40726688	40734780	.	+	.	gene_id "LOC115211078"; ID "XM_029779965.2"; gene_name "LOC115211078"; transcript_id "XM_029779965.2";
NC_043000.1	Gnomon	CDS	40726819	40726831	.	+	0	gene_id "LOC115211078"; db_xref "GeneID:115211078"; gbkey "CDS"; gene "LOC115211078"; ID ""; gene_name "LOC115211078"; transcript_id "XM_029779965.2"; product "uncharacterized protein LOC115211078"; protein_id "XP_029635825.1"; exon_number "1";
NC_043000.1	Gnomon	CDS	40728834	40729006	.	+	2	gene_id "LOC115211078"; db_xref "GeneID:115211078"; gbkey "CDS"; gene "LOC115211078"; ID ""; gene_name "LOC115211078"; transcript_id "XM_029779965.2"; product "uncharacterized protein LOC115211078"; protein_id "XP_029635825.1"; exon_number "2";
NC_043000.1	Gnomon	CDS	40731680	40731761	.	+	0	gene_id "LOC115211078"; db_xref "GeneID:115211078"; gbkey "CDS"; gene "LOC115211078"; ID ""; gene_name "LOC115211078"; transcript_id "XM_029779965.2"; product "uncharacterized protein LOC115211078"; protein_id "XP_029635825.1"; exon_number "3";
NC_043000.1	Gnomon	CDS	40734498	40734652	.	+	2	gene_id "LOC115211078"; db_xref "GeneID:115211078"; gbkey "CDS"; gene "LOC115211078"; ID ""; gene_name "LOC115211078"; transcript_id "XM_029779965.2"; product "uncharacterized protein LOC115211078"; protein_id "XP_029635825.1"; exon_number "4";
NC_043000.1	Gnomon	exon	40726688	40726831	.	+	.	gene_id "LOC115211078"; db_xref "GeneID:115211078"; gbkey "mRNA"; gene "LOC115211078"; ID ""; gene_name "LOC115211078"; transcript_id "XM_029779965.2"; product "uncharacterized LOC115211078"; exon_number "1"; model_evidence "Supporting evidence includes similarity to: 100% coverage of the annotated genomic feature by RNAseq alignments, including 21 samples with support for all annotated introns";
NC_043000.1	Gnomon	exon	40728834	40729006	.	+	.	gene_id "LOC115211078"; db_xref "GeneID:115211078"; gbkey "mRNA"; gene "LOC115211078"; ID ""; gene_name "LOC115211078"; transcript_id "XM_029779965.2"; product "uncharacterized LOC115211078"; exon_number "2"; model_evidence "Supporting evidence includes similarity to: 100% coverage of the annotated genomic feature by RNAseq alignments, including 21 samples with support for all annotated introns";
NC_043000.1	Gnomon	exon	40731680	40731761	.	+	.	gene_id "LOC115211078"; db_xref "GeneID:115211078"; gbkey "mRNA"; gene "LOC115211078"; ID ""; gene_name "LOC115211078"; transcript_id "XM_029779965.2"; product "uncharacterized LOC115211078"; exon_number "3"; model_evidence "Supporting evidence includes similarity to: 100% coverage of the annotated genomic feature by RNAseq alignments, including 21 samples with support for all annotated introns";
NC_043000.1	Gnomon	exon	40734498	40734780	.	+	.	gene_id "LOC115211078"; db_xref "GeneID:115211078"; gbkey "mRNA"; gene "LOC115211078"; ID ""; gene_name "LOC115211078"; transcript_id "XM_029779965.2"; product "uncharacterized LOC115211078"; exon_number "4"; model_evidence "Supporting evidence includes similarity to: 100% coverage of the annotated genomic feature by RNAseq alignments, including 21 samples with support for all annotated introns";
NC_043000.1	Gnomon	start_codon	40726819	40726821	.	+	0	gene_id "LOC115211078"; db_xref "GeneID:115211078"; gbkey "CDS"; gene "LOC115211078"; ID ""; gene_name "LOC115211078"; transcript_id "XM_029779965.2"; product "uncharacterized protein LOC115211078"; protein_id "XP_029635825.1"; exon_number "1";
NC_043000.1	Gnomon	stop_codon	40734653	40734655	.	+	0	gene_id "LOC115211078"; db_xref "GeneID:115211078"; gbkey "CDS"; gene "LOC115211078"; ID ""; gene_name "LOC115211078"; transcript_id "XM_029779965.2"; product "uncharacterized protein LOC115211078"; protein_id "XP_029635825.1"; exon_number "4";
NC_043000.1	Gnomon	gene	127984193	128001764	.	+	.	gene_id "LOC115211079"; db_xref "GeneID:115211079"; gbkey "Gene"; gene "LOC115211079"; gene_biotype "protein_coding"; ID ""; gene_name "LOC115211079";
NC_043000.1	Gnomon	transcript	127993789	128001764	.	+	.	gene_id "LOC115211079"; ID "XM_029779966.2"; gene_name "LOC115211079"; transcript_id "XM_029779966.2";
NC_043000.1	Gnomon	CDS	128000944	128001714	.	+	0	gene_id "LOC115211079"; db_xref "GeneID:115211079"; gbkey "CDS"; gene "LOC115211079"; ID ""; gene_name "LOC115211079"; transcript_id "XM_029779966.2"; product "cyclic pyranopterin monophosphate synthase"; protein_id "XP_029635826.1"; exon_number "2";
NC_043000.1	Gnomon	exon	127993789	127995719	.	+	.	gene_id "LOC115211079"; db_xref "GeneID:115211079"; gbkey "mRNA"; gene "LOC115211079"; ID ""; gene_name "LOC115211079"; transcript_id "XM_029779966.2"; product "cyclic pyranopterin monophosphate synthase, transcript variant X1"; exon_number "1"; model_evidence "Supporting evidence includes similarity to: 100% coverage of the annotated genomic feature by RNAseq alignments, including 44 samples with support for all annotated introns";
NC_043000.1	Gnomon	exon	128000928	128001764	.	+	.	gene_id "LOC115211079"; db_xref "GeneID:115211079"; gbkey "mRNA"; gene "LOC115211079"; ID ""; gene_name "LOC115211079"; transcript_id "XM_029779966.2"; product "cyclic pyranopterin monophosphate synthase, transcript variant X1"; exon_number "2"; model_evidence "Supporting evidence includes similarity to: 100% coverage of the annotated genomic feature by RNAseq alignments, including 44 samples with support for all annotated introns";
NC_043000.1	Gnomon	start_codon	128000944	128000946	.	+	0	gene_id "LOC115211079"; db_xref "GeneID:115211079"; gbkey "CDS"; gene "LOC115211079"; ID ""; gene_name "LOC115211079"; transcript_id "XM_029779966.2"; product "cyclic pyranopterin monophosphate synthase"; protein_id "XP_029635826.1"; exon_number "2";
NC_043000.1	Gnomon	stop_codon	128001715	128001717	.	+	0	gene_id "LOC115211079"; db_xref "GeneID:115211079"; gbkey "CDS"; gene "LOC115211079"; ID ""; gene_name "LOC115211079"; transcript_id "XM_029779966.2"; product "cyclic pyranopterin monophosphate synthase"; protein_id "XP_029635826.1"; exon_number "2";
NC_043000.1	Gnomon	transcript	127993789	128001764	.	+	.	gene_id "LOC115211079"; ID "XM_036502473.1"; gene_name "LOC115211079"; transcript_id "XM_036502473.1";
NC_043000.1	Gnomon	CDS	128000944	128001714	.	+	0	gene_id "LOC115211079"; db_xref "GeneID:115211079"; gbkey "CDS"; gene "LOC115211079"; ID ""; gene_name "LOC115211079"; transcript_id "XM_036502473.1"; product "cyclic pyranopterin monophosphate synthase"; protein_id "XP_036358366.1"; exon_number "3";
NC_043000.1	Gnomon	exon	127993789	127995168	.	+	.	gene_id "LOC115211079"; db_xref "GeneID:115211079"; gbkey "mRNA"; gene "LOC115211079"; ID ""; gene_name "LOC115211079"; transcript_id "XM_036502473.1"; product "cyclic pyranopterin monophosphate synthase, transcript variant X2"; exon_number "1"; model_evidence "Supporting evidence includes similarity to: 100% coverage of the annotated genomic feature by RNAseq alignments, including 15 samples with support for all annotated introns";
NC_043000.1	Gnomon	exon	127995226	127995719	.	+	.	gene_id "LOC115211079"; db_xref "GeneID:115211079"; gbkey "mRNA"; gene "LOC115211079"; ID ""; gene_name "LOC115211079"; transcript_id "XM_036502473.1"; product "cyclic pyranopterin monophosphate synthase, transcript variant X2"; exon_number "2"; model_evidence "Supporting evidence includes similarity to: 100% coverage of the annotated genomic feature by RNAseq alignments, including 15 samples with support for all annotated introns";
NC_043000.1	Gnomon	exon	128000928	128001764	.	+	.	gene_id "LOC115211079"; db_xref "GeneID:115211079"; gbkey "mRNA"; gene "LOC115211079"; ID ""; gene_name "LOC115211079"; transcript_id "XM_036502473.1"; product "cyclic pyranopterin monophosphate synthase, transcript variant X2"; exon_number "3"; model_evidence "Supporting evidence includes similarity to: 100% coverage of the annotated genomic feature by RNAseq alignments, including 15 samples with support for all annotated introns";
NC_043000.1	Gnomon	start_codon	128000944	128000946	.	+	0	gene_id "LOC115211079"; db_xref "GeneID:115211079"; gbkey "CDS"; gene "LOC115211079"; ID ""; gene_name "LOC115211079"; transcript_id "XM_036502473.1"; product "cyclic pyranopterin monophosphate synthase"; protein_id "XP_036358366.1"; exon_number "3";
NC_043000.1	Gnomon	stop_codon	128001715	128001717	.	+	0	gene_id "LOC115211079"; db_xref "GeneID:115211079"; gbkey "CDS"; gene "LOC115211079"; ID ""; gene_name "LOC115211079"; transcript_id "XM_036502473.1"; product "cyclic pyranopterin monophosphate synthase"; protein_id "XP_036358366.1"; exon_number "3";
NC_043000.1	Gnomon	transcript	127996246	128001764	.	+	.	gene_id "LOC115211079"; ID "XM_036502474.1"; gene_name "LOC115211079"; transcript_id "XM_036502474.1";
NC_043000.1	Gnomon	CDS	128000944	128001714	.	+	0	gene_id "LOC115211079"; db_xref "GeneID:115211079"; gbkey "CDS"; gene "LOC115211079"; ID ""; gene_name "LOC115211079"; transcript_id "XM_036502474.1"; product "cyclic pyranopterin monophosphate synthase"; protein_id "XP_036358367.1"; exon_number "2";
NC_043000.1	Gnomon	exon	127996246	127996431	.	+	.	gene_id "LOC115211079"; db_xref "GeneID:115211079"; gbkey "mRNA"; gene "LOC115211079"; ID ""; gene_name "LOC115211079"; transcript_id "XM_036502474.1"; product "cyclic pyranopterin monophosphate synthase, transcript variant X3"; exon_number "1"; model_evidence "Supporting evidence includes similarity to: 100% coverage of the annotated genomic feature by RNAseq alignments, including 18 samples with support for all annotated introns";
NC_043000.1	Gnomon	exon	128000928	128001764	.	+	.	gene_id "LOC115211079"; db_xref "GeneID:115211079"; gbkey "mRNA"; gene "LOC115211079"; ID ""; gene_name "LOC115211079"; transcript_id "XM_036502474.1"; product "cyclic pyranopterin monophosphate synthase, transcript variant X3"; exon_number "2"; model_evidence "Supporting evidence includes similarity to: 100% coverage of the annotated genomic feature by RNAseq alignments, including 18 samples with support for all annotated introns";
NC_043000.1	Gnomon	start_codon	128000944	128000946	.	+	0	gene_id "LOC115211079"; db_xref "GeneID:115211079"; gbkey "CDS"; gene "LOC115211079"; ID ""; gene_name "LOC115211079"; transcript_id "XM_036502474.1"; product "cyclic pyranopterin monophosphate synthase"; protein_id "XP_036358367.1"; exon_number "2";
NC_043000.1	Gnomon	stop_codon	128001715	128001717	.	+	0	gene_id "LOC115211079"; db_xref "GeneID:115211079"; gbkey "CDS"; gene "LOC115211079"; ID ""; gene_name "LOC115211079"; transcript_id "XM_036502474.1"; product "cyclic pyranopterin monophosphate synthase"; protein_id "XP_036358367.1"; exon_number "2";
NC_043000.1	Gnomon	transcript	127993787	128001764	.	+	.	gene_id "LOC115211079"; ID "XM_036502475.1"; gene_name "LOC115211079"; transcript_id "XM_036502475.1";
NC_043000.1	Gnomon	CDS	128000944	128001714	.	+	0	gene_id "LOC115211079"; db_xref "GeneID:115211079"; gbkey "CDS"; gene "LOC115211079"; ID ""; gene_name "LOC115211079"; transcript_id "XM_036502475.1"; product "cyclic pyranopterin monophosphate synthase"; protein_id "XP_036358368.1"; exon_number "2";
NC_043000.1	Gnomon	exon	127993787	127995736	.	+	.	gene_id "LOC115211079"; db_xref "GeneID:115211079"; gbkey "mRNA"; gene "LOC115211079"; ID ""; gene_name "LOC115211079"; transcript_id "XM_036502475.1"; product "cyclic pyranopterin monophosphate synthase, transcript variant X4"; exon_number "1"; model_evidence "Supporting evidence includes similarity to: 100% coverage of the annotated genomic feature by RNAseq alignments";
NC_043000.1	Gnomon	exon	128000927	128001764	.	+	.	gene_id "LOC115211079"; db_xref "GeneID:115211079"; gbkey "mRNA"; gene "LOC115211079"; ID ""; gene_name "LOC115211079"; transcript_id "XM_036502475.1"; product "cyclic pyranopterin monophosphate synthase, transcript variant X4"; exon_number "2"; model_evidence "Supporting evidence includes similarity to: 100% coverage of the annotated genomic feature by RNAseq alignments";
NC_043000.1	Gnomon	start_codon	128000944	128000946	.	+	0	gene_id "LOC115211079"; db_xref "GeneID:115211079"; gbkey "CDS"; gene "LOC115211079"; ID ""; gene_name "LOC115211079"; transcript_id "XM_036502475.1"; product "cyclic pyranopterin monophosphate synthase"; protein_id "XP_036358368.1"; exon_number "2";
NC_043000.1	Gnomon	stop_codon	128001715	128001717	.	+	0	gene_id "LOC115211079"; db_xref "GeneID:115211079"; gbkey "CDS"; gene "LOC115211079"; ID ""; gene_name "LOC115211079"; transcript_id "XM_036502475.1"; product "cyclic pyranopterin monophosphate synthase"; protein_id "XP_036358368.1"; exon_number "2";
NC_043000.1	Gnomon	transcript	127984193	128001764	.	+	.	gene_id "LOC115211079"; ID "XM_036502476.1"; gene_name "LOC115211079"; transcript_id "XM_036502476.1";
NC_043000.1	Gnomon	CDS	128000944	128001714	.	+	0	gene_id "LOC115211079"; db_xref "GeneID:115211079"; gbkey "CDS"; gene "LOC115211079"; ID ""; gene_name "LOC115211079"; transcript_id "XM_036502476.1"; product "cyclic pyranopterin monophosphate synthase"; protein_id "XP_036358369.1"; exon_number "2";
NC_043000.1	Gnomon	exon	127984193	127984203	.	+	.	gene_id "LOC115211079"; db_xref "GeneID:115211079"; gbkey "mRNA"; gene "LOC115211079"; ID ""; gene_name "LOC115211079"; transcript_id "XM_036502476.1"; product "cyclic pyranopterin monophosphate synthase, transcript variant X5"; exon_number "1"; model_evidence "Supporting evidence includes similarity to: 100% coverage of the annotated genomic feature by RNAseq alignments, including 1 sample with support for all annotated introns";
NC_043000.1	Gnomon	exon	128000928	128001764	.	+	.	gene_id "LOC115211079"; db_xref "GeneID:115211079"; gbkey "mRNA"; gene "LOC115211079"; ID ""; gene_name "LOC115211079"; transcript_id "XM_036502476.1"; product "cyclic pyranopterin monophosphate synthase, transcript variant X5"; exon_number "2"; model_evidence "Supporting evidence includes similarity to: 100% coverage of the annotated genomic feature by RNAseq alignments, including 1 sample with support for all annotated introns";
NC_043000.1	Gnomon	start_codon	128000944	128000946	.	+	0	gene_id "LOC115211079"; db_xref "GeneID:115211079"; gbkey "CDS"; gene "LOC115211079"; ID ""; gene_name "LOC115211079"; transcript_id "XM_036502476.1"; product "cyclic pyranopterin monophosphate synthase"; protein_id "XP_036358369.1"; exon_number "2";
NC_043000.1	Gnomon	stop_codon	128001715	128001717	.	+	0	gene_id "LOC115211079"; db_xref "GeneID:115211079"; gbkey "CDS"; gene "LOC115211079"; ID ""; gene_name "LOC115211079"; transcript_id "XM_036502476.1"; product "cyclic pyranopterin monophosphate synthase"; protein_id "XP_036358369.1"; exon_number "2";
NC_043000.1	Gnomon	gene	106585327	106640995	.	+	.	gene_id "LOC115211080"; db_xref "GeneID:115211080"; gbkey "Gene"; gene "LOC115211080"; gene_biotype "protein_coding"; ID ""; gene_name "LOC115211080";
NC_043000.1	Gnomon~Covext	transcript	106593022	106640995	.	+	.	gene_id "LOC115211080"; ID "XM_029779970.2"; gene_name "LOC115211080"; transcript_id "Covext~XM_029779970.2";
NC_043000.1	Covext	exon	106593022	106593312	.	+	.	gene_id "LOC115211080"; db_xref "GeneID:115211080"; gbkey "mRNA"; gene "LOC115211080"; ID ""; gene_name "LOC115211080"; transcript_id "Covext~XM_029779970.2"; product "chitinase-3-like protein 1, transcript variant X2"; exon_number "1"; model_evidence "Supporting evidence includes similarity to: 100% coverage of the annotated genomic feature by RNAseq alignments, including 4 samples with support for all annotated introns";
NC_043000.1	Covext	exon	106623031	106623080	.	+	.	gene_id "LOC115211080"; db_xref "GeneID:115211080"; gbkey "mRNA"; gene "LOC115211080"; ID ""; gene_name "LOC115211080"; transcript_id "Covext~XM_029779970.2"; product "chitinase-3-like protein 1, transcript variant X2"; exon_number "2"; model_evidence "Supporting evidence includes similarity to: 100% coverage of the annotated genomic feature by RNAseq alignments, including 4 samples with support for all annotated introns";
NC_043000.1	Covext	exon	106623541	106623805	.	+	.	gene_id "LOC115211080"; db_xref "GeneID:115211080"; gbkey "mRNA"; gene "LOC115211080"; ID ""; gene_name "LOC115211080"; transcript_id "Covext~XM_029779970.2"; product "chitinase-3-like protein 1, transcript variant X2"; exon_number "3"; model_evidence "Supporting evidence includes similarity to: 100% coverage of the annotated genomic feature by RNAseq alignments, including 4 samples with support for all annotated introns";
NC_043000.1	Covext	exon	106628732	106628843	.	+	.	gene_id "LOC115211080"; db_xref "GeneID:115211080"; gbkey "mRNA"; gene "LOC115211080"; ID ""; gene_name "LOC115211080"; transcript_id "Covext~XM_029779970.2"; product "chitinase-3-like protein 1, transcript variant X2"; exon_number "4"; model_evidence "Supporting evidence includes similarity to: 100% coverage of the annotated genomic feature by RNAseq alignments, including 4 samples with support for all annotated introns";
NC_043000.1	Covext	exon	106633127	106633248	.	+	.	gene_id "LOC115211080"; db_xref "GeneID:115211080"; gbkey "mRNA"; gene "LOC115211080"; ID ""; gene_name "LOC115211080"; transcript_id "Covext~XM_029779970.2"; product "chitinase-3-like protein 1, transcript variant X2"; exon_number "5"; model_evidence "Supporting evidence includes similarity to: 100% coverage of the annotated genomic feature by RNAseq alignments, including 4 samples with support for all annotated introns";
NC_043000.1	Covext	exon	106633567	106633678	.	+	.	gene_id "LOC115211080"; db_xref "GeneID:115211080"; gbkey "mRNA"; gene "LOC115211080"; ID ""; gene_name "LOC115211080"; transcript_id "Covext~XM_029779970.2"; product "chitinase-3-like protein 1, transcript variant X2"; exon_number "6"; model_evidence "Supporting evidence includes similarity to: 100% coverage of the annotated genomic feature by RNAseq alignments, including 4 samples with support for all annotated introns";
NC_043000.1	Covext	exon	106634865	106635050	.	+	.	gene_id "LOC115211080"; db_xref "GeneID:115211080"; gbkey "mRNA"; gene "LOC115211080"; ID ""; gene_name "LOC115211080"; transcript_id "Covext~XM_029779970.2"; product "chitinase-3-like protein 1, transcript variant X2"; exon_number "7"; model_evidence "Supporting evidence includes similarity to: 100% coverage of the annotated genomic feature by RNAseq alignments, including 4 samples with support for all annotated introns";
NC_043000.1	Covext	exon	106636540	106636659	.	+	.	gene_id "LOC115211080"; db_xref "GeneID:115211080"; gbkey "mRNA"; gene "LOC115211080"; ID ""; gene_name "LOC115211080"; transcript_id "Covext~XM_029779970.2"; product "chitinase-3-like protein 1, transcript variant X2"; exon_number "8"; model_evidence "Supporting evidence includes similarity to: 100% coverage of the annotated genomic feature by RNAseq alignments, including 4 samples with support for all annotated introns";
NC_043000.1	Covext	exon	106639743	106640136	.	+	.	gene_id "LOC115211080"; db_xref "GeneID:115211080"; gbkey "mRNA"; gene "LOC115211080"; ID ""; gene_name "LOC115211080"; transcript_id "Covext~XM_029779970.2"; product "chitinase-3-like protein 1, transcript variant X2"; exon_number "9"; model_evidence "Supporting evidence includes similarity to: 100% coverage of the annotated genomic feature by RNAseq alignments, including 4 samples with support for all annotated introns";
NC_043000.1	Covext	exon	106639743	106640995	.	+	.	gene_id "LOC115211080"; db_xref "GeneID:115211080"; gbkey "mRNA"; gene "LOC115211080"; ID ""; gene_name "LOC115211080"; transcript_id "Covext~XM_029779970.2"; product "chitinase-3-like protein 1, transcript variant X2"; exon_number "9"; model_evidence "Supporting evidence includes similarity to: 100% coverage of the annotated genomic feature by RNAseq alignments, including 4 samples with support for all annotated introns"; three_prime_ext "859";
NC_043000.1	Gnomon	transcript	106585327	106640135	.	+	.	gene_id "LOC115211080"; ID "XM_029779969.2"; gene_name "LOC115211080"; transcript_id "XM_029779969.2";
NC_043000.1	Gnomon	CDS	106623062	106623080	.	+	0	gene_id "LOC115211080"; db_xref "GeneID:115211080"; gbkey "CDS"; gene "LOC115211080"; ID ""; gene_name "LOC115211080"; transcript_id "XM_029779969.2"; product "chitinase-3-like protein 1"; protein_id "XP_029635829.1"; exon_number "2";
NC_043000.1	Gnomon	CDS	106623541	106623805	.	+	2	gene_id "LOC115211080"; db_xref "GeneID:115211080"; gbkey "CDS"; gene "LOC115211080"; ID ""; gene_name "LOC115211080"; transcript_id "XM_029779969.2"; product "chitinase-3-like protein 1"; protein_id "XP_029635829.1"; exon_number "3";
NC_043000.1	Gnomon	CDS	106628732	106628843	.	+	1	gene_id "LOC115211080"; db_xref "GeneID:115211080"; gbkey "CDS"; gene "LOC115211080"; ID ""; gene_name "LOC115211080"; transcript_id "XM_029779969.2"; product "chitinase-3-like protein 1"; protein_id "XP_029635829.1"; exon_number "4";
NC_043000.1	Gnomon	CDS	106633127	106633248	.	+	0	gene_id "LOC115211080"; db_xref "GeneID:115211080"; gbkey "CDS"; gene "LOC115211080"; ID ""; gene_name "LOC115211080"; transcript_id "XM_029779969.2"; product "chitinase-3-like protein 1"; protein_id "XP_029635829.1"; exon_number "5";
NC_043000.1	Gnomon	CDS	106633567	106633678	.	+	1	gene_id "LOC115211080"; db_xref "GeneID:115211080"; gbkey "CDS"; gene "LOC115211080"; ID ""; gene_name "LOC115211080"; transcript_id "XM_029779969.2"; product "chitinase-3-like protein 1"; protein_id "XP_029635829.1"; exon_number "6";
NC_043000.1	Gnomon	CDS	106634865	106635050	.	+	0	gene_id "LOC115211080"; db_xref "GeneID:115211080"; gbkey "CDS"; gene "LOC115211080"; ID ""; gene_name "LOC115211080"; transcript_id "XM_029779969.2"; product "chitinase-3-like protein 1"; protein_id "XP_029635829.1"; exon_number "7";
NC_043000.1	Gnomon	CDS	106636540	106636659	.	+	0	gene_id "LOC115211080"; db_xref "GeneID:115211080"; gbkey "CDS"; gene "LOC115211080"; ID ""; gene_name "LOC115211080"; transcript_id "XM_029779969.2"; product "chitinase-3-like protein 1"; protein_id "XP_029635829.1"; exon_number "8";
NC_043000.1	Gnomon	CDS	106639743	106639877	.	+	0	gene_id "LOC115211080"; db_xref "GeneID:115211080"; gbkey "CDS"; gene "LOC115211080"; ID ""; gene_name "LOC115211080"; transcript_id "XM_029779969.2"; product "chitinase-3-like protein 1"; protein_id "XP_029635829.1"; exon_number "9";
NC_043000.1	Gnomon	exon	106585327	106585674	.	+	.	gene_id "LOC115211080"; db_xref "GeneID:115211080"; gbkey "mRNA"; gene "LOC115211080"; ID ""; gene_name "LOC115211080"; transcript_id "XM_029779969.2"; product "chitinase-3-like protein 1, transcript variant X1"; exon_number "1"; model_evidence "Supporting evidence includes similarity to: 100% coverage of the annotated genomic feature by RNAseq alignments, including 18 samples with support for all annotated introns";
NC_043000.1	Gnomon	exon	106623031	106623080	.	+	.	gene_id "LOC115211080"; db_xref "GeneID:115211080"; gbkey "mRNA"; gene "LOC115211080"; ID ""; gene_name "LOC115211080"; transcript_id "XM_029779969.2"; product "chitinase-3-like protein 1, transcript variant X1"; exon_number "2"; model_evidence "Supporting evidence includes similarity to: 100% coverage of the annotated genomic feature by RNAseq alignments, including 18 samples with support for all annotated introns";
NC_043000.1	Gnomon	exon	106623541	106623805	.	+	.	gene_id "LOC115211080"; db_xref "GeneID:115211080"; gbkey "mRNA"; gene "LOC115211080"; ID ""; gene_name "LOC115211080"; transcript_id "XM_029779969.2"; product "chitinase-3-like protein 1, transcript variant X1"; exon_number "3"; model_evidence "Supporting evidence includes similarity to: 100% coverage of the annotated genomic feature by RNAseq alignments, including 18 samples with support for all annotated introns";
NC_043000.1	Gnomon	exon	106628732	106628843	.	+	.	gene_id "LOC115211080"; db_xref "GeneID:115211080"; gbkey "mRNA"; gene "LOC115211080"; ID ""; gene_name "LOC115211080"; transcript_id "XM_029779969.2"; product "chitinase-3-like protein 1, transcript variant X1"; exon_number "4"; model_evidence "Supporting evidence includes similarity to: 100% coverage of the annotated genomic feature by RNAseq alignments, including 18 samples with support for all annotated introns";
NC_043000.1	Gnomon	exon	106633127	106633248	.	+	.	gene_id "LOC115211080"; db_xref "GeneID:115211080"; gbkey "mRNA"; gene "LOC115211080"; ID ""; gene_name "LOC115211080"; transcript_id "XM_029779969.2"; product "chitinase-3-like protein 1, transcript variant X1"; exon_number "5"; model_evidence "Supporting evidence includes similarity to: 100% coverage of the annotated genomic feature by RNAseq alignments, including 18 samples with support for all annotated introns";
NC_043000.1	Gnomon	exon	106633567	106633678	.	+	.	gene_id "LOC115211080"; db_xref "GeneID:115211080"; gbkey "mRNA"; gene "LOC115211080"; ID ""; gene_name "LOC115211080"; transcript_id "XM_029779969.2"; product "chitinase-3-like protein 1, transcript variant X1"; exon_number "6"; model_evidence "Supporting evidence includes similarity to: 100% coverage of the annotated genomic feature by RNAseq alignments, including 18 samples with support for all annotated introns";
NC_043000.1	Gnomon	exon	106634865	106635050	.	+	.	gene_id "LOC115211080"; db_xref "GeneID:115211080"; gbkey "mRNA"; gene "LOC115211080"; ID ""; gene_name "LOC115211080"; transcript_id "XM_029779969.2"; product "chitinase-3-like protein 1, transcript variant X1"; exon_number "7"; model_evidence "Supporting evidence includes similarity to: 100% coverage of the annotated genomic feature by RNAseq alignments, including 18 samples with support for all annotated introns";
NC_043000.1	Gnomon	exon	106636540	106636659	.	+	.	gene_id "LOC115211080"; db_xref "GeneID:115211080"; gbkey "mRNA"; gene "LOC115211080"; ID ""; gene_name "LOC115211080"; transcript_id "XM_029779969.2"; product "chitinase-3-like protein 1, transcript variant X1"; exon_number "8"; model_evidence "Supporting evidence includes similarity to: 100% coverage of the annotated genomic feature by RNAseq alignments, including 18 samples with support for all annotated introns";
NC_043000.1	Gnomon	exon	106639743	106640135	.	+	.	gene_id "LOC115211080"; db_xref "GeneID:115211080"; gbkey "mRNA"; gene "LOC115211080"; ID ""; gene_name "LOC115211080"; transcript_id "XM_029779969.2"; product "chitinase-3-like protein 1, transcript variant X1"; exon_number "9"; model_evidence "Supporting evidence includes similarity to: 100% coverage of the annotated genomic feature by RNAseq alignments, including 18 samples with support for all annotated introns";
NC_043000.1	Gnomon	start_codon	106623062	106623064	.	+	0	gene_id "LOC115211080"; db_xref "GeneID:115211080"; gbkey "CDS"; gene "LOC115211080"; ID ""; gene_name "LOC115211080"; transcript_id "XM_029779969.2"; product "chitinase-3-like protein 1"; protein_id "XP_029635829.1"; exon_number "2";
NC_043000.1	Gnomon	stop_codon	106639878	106639880	.	+	0	gene_id "LOC115211080"; db_xref "GeneID:115211080"; gbkey "CDS"; gene "LOC115211080"; ID ""; gene_name "LOC115211080"; transcript_id "XM_029779969.2"; product "chitinase-3-like protein 1"; protein_id "XP_029635829.1"; exon_number "9";
NC_043000.1	Gnomon	transcript	106593022	106640136	.	+	.	gene_id "LOC115211080"; ID "XM_029779970.2"; gene_name "LOC115211080"; transcript_id "XM_029779970.2";
NC_043000.1	Gnomon	CDS	106623062	106623080	.	+	0	gene_id "LOC115211080"; db_xref "GeneID:115211080"; gbkey "CDS"; gene "LOC115211080"; ID ""; gene_name "LOC115211080"; transcript_id "XM_029779970.2"; product "chitinase-3-like protein 1"; protein_id "XP_029635830.1"; exon_number "2";
NC_043000.1	Gnomon	CDS	106623541	106623805	.	+	2	gene_id "LOC115211080"; db_xref "GeneID:115211080"; gbkey "CDS"; gene "LOC115211080"; ID ""; gene_name "LOC115211080"; transcript_id "XM_029779970.2"; product "chitinase-3-like protein 1"; protein_id "XP_029635830.1"; exon_number "3";
NC_043000.1	Gnomon	CDS	106628732	106628843	.	+	1	gene_id "LOC115211080"; db_xref "GeneID:115211080"; gbkey "CDS"; gene "LOC115211080"; ID ""; gene_name "LOC115211080"; transcript_id "XM_029779970.2"; product "chitinase-3-like protein 1"; protein_id "XP_029635830.1"; exon_number "4";
NC_043000.1	Gnomon	CDS	106633127	106633248	.	+	0	gene_id "LOC115211080"; db_xref "GeneID:115211080"; gbkey "CDS"; gene "LOC115211080"; ID ""; gene_name "LOC115211080"; transcript_id "XM_029779970.2"; product "chitinase-3-like protein 1"; protein_id "XP_029635830.1"; exon_number "5";
NC_043000.1	Gnomon	CDS	106633567	106633678	.	+	1	gene_id "LOC115211080"; db_xref "GeneID:115211080"; gbkey "CDS"; gene "LOC115211080"; ID ""; gene_name "LOC115211080"; transcript_id "XM_029779970.2"; product "chitinase-3-like protein 1"; protein_id "XP_029635830.1"; exon_number "6";
NC_043000.1	Gnomon	CDS	106634865	106635050	.	+	0	gene_id "LOC115211080"; db_xref "GeneID:115211080"; gbkey "CDS"; gene "LOC115211080"; ID ""; gene_name "LOC115211080"; transcript_id "XM_029779970.2"; product "chitinase-3-like protein 1"; protein_id "XP_029635830.1"; exon_number "7";
NC_043000.1	Gnomon	CDS	106636540	106636659	.	+	0	gene_id "LOC115211080"; db_xref "GeneID:115211080"; gbkey "CDS"; gene "LOC115211080"; ID ""; gene_name "LOC115211080"; transcript_id "XM_029779970.2"; product "chitinase-3-like protein 1"; protein_id "XP_029635830.1"; exon_number "8";
NC_043000.1	Gnomon	CDS	106639743	106639877	.	+	0	gene_id "LOC115211080"; db_xref "GeneID:115211080"; gbkey "CDS"; gene "LOC115211080"; ID ""; gene_name "LOC115211080"; transcript_id "XM_029779970.2"; product "chitinase-3-like protein 1"; protein_id "XP_029635830.1"; exon_number "9";
NC_043000.1	Gnomon	exon	106593022	106593312	.	+	.	gene_id "LOC115211080"; db_xref "GeneID:115211080"; gbkey "mRNA"; gene "LOC115211080"; ID ""; gene_name "LOC115211080"; transcript_id "XM_029779970.2"; product "chitinase-3-like protein 1, transcript variant X2"; exon_number "1"; model_evidence "Supporting evidence includes similarity to: 100% coverage of the annotated genomic feature by RNAseq alignments, including 4 samples with support for all annotated introns";
NC_043000.1	Gnomon	exon	106623031	106623080	.	+	.	gene_id "LOC115211080"; db_xref "GeneID:115211080"; gbkey "mRNA"; gene "LOC115211080"; ID ""; gene_name "LOC115211080"; transcript_id "XM_029779970.2"; product "chitinase-3-like protein 1, transcript variant X2"; exon_number "2"; model_evidence "Supporting evidence includes similarity to: 100% coverage of the annotated genomic feature by RNAseq alignments, including 4 samples with support for all annotated introns";
NC_043000.1	Gnomon	exon	106623541	106623805	.	+	.	gene_id "LOC115211080"; db_xref "GeneID:115211080"; gbkey "mRNA"; gene "LOC115211080"; ID ""; gene_name "LOC115211080"; transcript_id "XM_029779970.2"; product "chitinase-3-like protein 1, transcript variant X2"; exon_number "3"; model_evidence "Supporting evidence includes similarity to: 100% coverage of the annotated genomic feature by RNAseq alignments, including 4 samples with support for all annotated introns";
NC_043000.1	Gnomon	exon	106628732	106628843	.	+	.	gene_id "LOC115211080"; db_xref "GeneID:115211080"; gbkey "mRNA"; gene "LOC115211080"; ID ""; gene_name "LOC115211080"; transcript_id "XM_029779970.2"; product "chitinase-3-like protein 1, transcript variant X2"; exon_number "4"; model_evidence "Supporting evidence includes similarity to: 100% coverage of the annotated genomic feature by RNAseq alignments, including 4 samples with support for all annotated introns";
NC_043000.1	Gnomon	exon	106633127	106633248	.	+	.	gene_id "LOC115211080"; db_xref "GeneID:115211080"; gbkey "mRNA"; gene "LOC115211080"; ID ""; gene_name "LOC115211080"; transcript_id "XM_029779970.2"; product "chitinase-3-like protein 1, transcript variant X2"; exon_number "5"; model_evidence "Supporting evidence includes similarity to: 100% coverage of the annotated genomic feature by RNAseq alignments, including 4 samples with support for all annotated introns";
NC_043000.1	Gnomon	exon	106633567	106633678	.	+	.	gene_id "LOC115211080"; db_xref "GeneID:115211080"; gbkey "mRNA"; gene "LOC115211080"; ID ""; gene_name "LOC115211080"; transcript_id "XM_029779970.2"; product "chitinase-3-like protein 1, transcript variant X2"; exon_number "6"; model_evidence "Supporting evidence includes similarity to: 100% coverage of the annotated genomic feature by RNAseq alignments, including 4 samples with support for all annotated introns";
NC_043000.1	Gnomon	exon	106634865	106635050	.	+	.	gene_id "LOC115211080"; db_xref "GeneID:115211080"; gbkey "mRNA"; gene "LOC115211080"; ID ""; gene_name "LOC115211080"; transcript_id "XM_029779970.2"; product "chitinase-3-like protein 1, transcript variant X2"; exon_number "7"; model_evidence "Supporting evidence includes similarity to: 100% coverage of the annotated genomic feature by RNAseq alignments, including 4 samples with support for all annotated introns";
NC_043000.1	Gnomon	exon	106636540	106636659	.	+	.	gene_id "LOC115211080"; db_xref "GeneID:115211080"; gbkey "mRNA"; gene "LOC115211080"; ID ""; gene_name "LOC115211080"; transcript_id "XM_029779970.2"; product "chitinase-3-like protein 1, transcript variant X2"; exon_number "8"; model_evidence "Supporting evidence includes similarity to: 100% coverage of the annotated genomic feature by RNAseq alignments, including 4 samples with support for all annotated introns";
NC_043000.1	Gnomon	exon	106639743	106640136	.	+	.	gene_id "LOC115211080"; db_xref "GeneID:115211080"; gbkey "mRNA"; gene "LOC115211080"; ID ""; gene_name "LOC115211080"; transcript_id "XM_029779970.2"; product "chitinase-3-like protein 1, transcript variant X2"; exon_number "9"; model_evidence "Supporting evidence includes similarity to: 100% coverage of the annotated genomic feature by RNAseq alignments, including 4 samples with support for all annotated introns";
NC_043000.1	Gnomon	start_codon	106623062	106623064	.	+	0	gene_id "LOC115211080"; db_xref "GeneID:115211080"; gbkey "CDS"; gene "LOC115211080"; ID ""; gene_name "LOC115211080"; transcript_id "XM_029779970.2"; product "chitinase-3-like protein 1"; protein_id "XP_029635830.1"; exon_number "2";
NC_043000.1	Gnomon	stop_codon	106639878	106639880	.	+	0	gene_id "LOC115211080"; db_xref "GeneID:115211080"; gbkey "CDS"; gene "LOC115211080"; ID ""; gene_name "LOC115211080"; transcript_id "XM_029779970.2"; product "chitinase-3-like protein 1"; protein_id "XP_029635830.1"; exon_number "9";
NC_043000.1	Gnomon	gene	10423505	10436504	.	+	.	gene_id "LOC115211081"; db_xref "GeneID:115211081"; gbkey "Gene"; gene "LOC115211081"; gene_biotype "protein_coding"; ID ""; gene_name "LOC115211081";
NC_043000.1	Gnomon~Covext	transcript	10423505	10436504	.	+	.	gene_id "LOC115211081"; ID "XM_029779971.2"; gene_name "LOC115211081"; transcript_id "Covext~XM_029779971.2";
NC_043000.1	Covext	exon	10423505	10423869	.	+	.	gene_id "LOC115211081"; db_xref "GeneID:115211081"; gbkey "mRNA"; gene "LOC115211081"; ID ""; gene_name "LOC115211081"; transcript_id "Covext~XM_029779971.2"; product "uncharacterized protein C1orf158 homolog"; exon_number "1"; model_evidence "Supporting evidence includes similarity to: 3 Proteins, and 100% coverage of the annotated genomic feature by RNAseq alignments, including 11 samples with support for all annotated introns";
NC_043000.1	Covext	exon	10431548	10431827	.	+	.	gene_id "LOC115211081"; db_xref "GeneID:115211081"; gbkey "mRNA"; gene "LOC115211081"; ID ""; gene_name "LOC115211081"; transcript_id "Covext~XM_029779971.2"; product "uncharacterized protein C1orf158 homolog"; exon_number "2"; model_evidence "Supporting evidence includes similarity to: 3 Proteins, and 100% coverage of the annotated genomic feature by RNAseq alignments, including 11 samples with support for all annotated introns";
NC_043000.1	Covext	exon	10436155	10436427	.	+	.	gene_id "LOC115211081"; db_xref "GeneID:115211081"; gbkey "mRNA"; gene "LOC115211081"; ID ""; gene_name "LOC115211081"; transcript_id "Covext~XM_029779971.2"; product "uncharacterized protein C1orf158 homolog"; exon_number "3"; model_evidence "Supporting evidence includes similarity to: 3 Proteins, and 100% coverage of the annotated genomic feature by RNAseq alignments, including 11 samples with support for all annotated introns";
NC_043000.1	Covext	exon	10436155	10436504	.	+	.	gene_id "LOC115211081"; db_xref "GeneID:115211081"; gbkey "mRNA"; gene "LOC115211081"; ID ""; gene_name "LOC115211081"; transcript_id "Covext~XM_029779971.2"; product "uncharacterized protein C1orf158 homolog"; exon_number "3"; model_evidence "Supporting evidence includes similarity to: 3 Proteins, and 100% coverage of the annotated genomic feature by RNAseq alignments, including 11 samples with support for all annotated introns"; three_prime_ext "77";
NC_043000.1	Gnomon	transcript	10423505	10436427	.	+	.	gene_id "LOC115211081"; ID "XM_029779971.2"; gene_name "LOC115211081"; transcript_id "XM_029779971.2";
NC_043000.1	Gnomon	CDS	10423636	10423869	.	+	0	gene_id "LOC115211081"; db_xref "GeneID:115211081"; gbkey "CDS"; gene "LOC115211081"; ID ""; gene_name "LOC115211081"; transcript_id "XM_029779971.2"; product "uncharacterized protein C1orf158 homolog"; protein_id "XP_029635831.1"; exon_number "1";
NC_043000.1	Gnomon	CDS	10431548	10431827	.	+	0	gene_id "LOC115211081"; db_xref "GeneID:115211081"; gbkey "CDS"; gene "LOC115211081"; ID ""; gene_name "LOC115211081"; transcript_id "XM_029779971.2"; product "uncharacterized protein C1orf158 homolog"; protein_id "XP_029635831.1"; exon_number "2";
NC_043000.1	Gnomon	CDS	10436155	10436378	.	+	2	gene_id "LOC115211081"; db_xref "GeneID:115211081"; gbkey "CDS"; gene "LOC115211081"; ID ""; gene_name "LOC115211081"; transcript_id "XM_029779971.2"; product "uncharacterized protein C1orf158 homolog"; protein_id "XP_029635831.1"; exon_number "3";
NC_043000.1	Gnomon	exon	10423505	10423869	.	+	.	gene_id "LOC115211081"; db_xref "GeneID:115211081"; gbkey "mRNA"; gene "LOC115211081"; ID ""; gene_name "LOC115211081"; transcript_id "XM_029779971.2"; product "uncharacterized protein C1orf158 homolog"; exon_number "1"; model_evidence "Supporting evidence includes similarity to: 3 Proteins, and 100% coverage of the annotated genomic feature by RNAseq alignments, including 11 samples with support for all annotated introns";
NC_043000.1	Gnomon	exon	10431548	10431827	.	+	.	gene_id "LOC115211081"; db_xref "GeneID:115211081"; gbkey "mRNA"; gene "LOC115211081"; ID ""; gene_name "LOC115211081"; transcript_id "XM_029779971.2"; product "uncharacterized protein C1orf158 homolog"; exon_number "2"; model_evidence "Supporting evidence includes similarity to: 3 Proteins, and 100% coverage of the annotated genomic feature by RNAseq alignments, including 11 samples with support for all annotated introns";
NC_043000.1	Gnomon	exon	10436155	10436427	.	+	.	gene_id "LOC115211081"; db_xref "GeneID:115211081"; gbkey "mRNA"; gene "LOC115211081"; ID ""; gene_name "LOC115211081"; transcript_id "XM_029779971.2"; product "uncharacterized protein C1orf158 homolog"; exon_number "3"; model_evidence "Supporting evidence includes similarity to: 3 Proteins, and 100% coverage of the annotated genomic feature by RNAseq alignments, including 11 samples with support for all annotated introns";
NC_043000.1	Gnomon	start_codon	10423636	10423638	.	+	0	gene_id "LOC115211081"; db_xref "GeneID:115211081"; gbkey "CDS"; gene "LOC115211081"; ID ""; gene_name "LOC115211081"; transcript_id "XM_029779971.2"; product "uncharacterized protein C1orf158 homolog"; protein_id "XP_029635831.1"; exon_number "1";
NC_043000.1	Gnomon	stop_codon	10436379	10436381	.	+	0	gene_id "LOC115211081"; db_xref "GeneID:115211081"; gbkey "CDS"; gene "LOC115211081"; ID ""; gene_name "LOC115211081"; transcript_id "XM_029779971.2"; product "uncharacterized protein C1orf158 homolog"; protein_id "XP_029635831.1"; exon_number "3";
NC_043000.1	Gnomon	gene	106743484	106906286	.	-	.	gene_id "LOC115211082"; db_xref "GeneID:115211082"; gbkey "Gene"; gene "LOC115211082"; gene_biotype "protein_coding"; ID ""; gene_name "LOC115211082";
NC_043000.1	Gnomon~FLAMseq	transcript	106743484	106901962	.	-	.	gene_id "LOC115211082"; ID "XM_029779972.2"; gene_name "LOC115211082"; transcript_id "FLAMseq_ext~XM_029779972.2"; three_prime_ext "31328";
NC_043000.1	Gnomon~FLAMseq	exon	106774812	106775116	.	-	.	gene_id "LOC115211082"; db_xref "GeneID:115211082"; gbkey "mRNA"; gene "LOC115211082"; ID ""; gene_name "LOC115211082"; transcript_id "FLAMseq_ext~XM_029779972.2"; product "uncharacterized LOC115211082, transcript variant X2"; exon_number "3"; model_evidence "Supporting evidence includes similarity to: 100% coverage of the annotated genomic feature by RNAseq alignments, including 26 samples with support for all annotated introns";
NC_043000.1	Gnomon~FLAMseq	exon	106788200	106788436	.	-	.	gene_id "LOC115211082"; db_xref "GeneID:115211082"; gbkey "mRNA"; gene "LOC115211082"; ID ""; gene_name "LOC115211082"; transcript_id "FLAMseq_ext~XM_029779972.2"; product "uncharacterized LOC115211082, transcript variant X2"; exon_number "2"; model_evidence "Supporting evidence includes similarity to: 100% coverage of the annotated genomic feature by RNAseq alignments, including 26 samples with support for all annotated introns";
NC_043000.1	Gnomon~FLAMseq	exon	106901338	106901962	.	-	.	gene_id "LOC115211082"; db_xref "GeneID:115211082"; gbkey "mRNA"; gene "LOC115211082"; ID ""; gene_name "LOC115211082"; transcript_id "FLAMseq_ext~XM_029779972.2"; product "uncharacterized LOC115211082, transcript variant X2"; exon_number "1"; model_evidence "Supporting evidence includes similarity to: 100% coverage of the annotated genomic feature by RNAseq alignments, including 26 samples with support for all annotated introns";
NC_043000.1	Gnomon~FLAMseq	exon	106743484	106775116	.	-	.	gene_id "LOC115211082"; db_xref "GeneID:115211082"; gbkey "mRNA"; gene "LOC115211082"; ID ""; gene_name "LOC115211082"; transcript_id "FLAMseq_ext~XM_029779972.2"; product "uncharacterized LOC115211082"; exon_number "3"; model_evidence "Supporting evidence includes similarity to: 100% coverage of the annotated genomic feature by RNAseq alignments"; three_prime_ext "31328";
NC_043000.1	Gnomon	transcript	106774812	106901962	.	-	.	gene_id "LOC115211082"; ID "XM_029779972.2"; gene_name "LOC115211082"; transcript_id "XM_029779972.2";
NC_043000.1	Gnomon	CDS	106775040	106775116	.	-	2	gene_id "LOC115211082"; db_xref "GeneID:115211082"; gbkey "CDS"; gene "LOC115211082"; ID ""; gene_name "LOC115211082"; transcript_id "XM_029779972.2"; product "uncharacterized protein LOC115211082 isoform X2"; protein_id "XP_029635832.1"; exon_number "3";
NC_043000.1	Gnomon	CDS	106788200	106788436	.	-	2	gene_id "LOC115211082"; db_xref "GeneID:115211082"; gbkey "CDS"; gene "LOC115211082"; ID ""; gene_name "LOC115211082"; transcript_id "XM_029779972.2"; product "uncharacterized protein LOC115211082 isoform X2"; protein_id "XP_029635832.1"; exon_number "2";
NC_043000.1	Gnomon	CDS	106901338	106901365	.	-	0	gene_id "LOC115211082"; db_xref "GeneID:115211082"; gbkey "CDS"; gene "LOC115211082"; ID ""; gene_name "LOC115211082"; transcript_id "XM_029779972.2"; product "uncharacterized protein LOC115211082 isoform X2"; protein_id "XP_029635832.1"; exon_number "1";
NC_043000.1	Gnomon	exon	106774812	106775116	.	-	.	gene_id "LOC115211082"; db_xref "GeneID:115211082"; gbkey "mRNA"; gene "LOC115211082"; ID ""; gene_name "LOC115211082"; transcript_id "XM_029779972.2"; product "uncharacterized LOC115211082, transcript variant X2"; exon_number "3"; model_evidence "Supporting evidence includes similarity to: 100% coverage of the annotated genomic feature by RNAseq alignments, including 26 samples with support for all annotated introns";
NC_043000.1	Gnomon	exon	106788200	106788436	.	-	.	gene_id "LOC115211082"; db_xref "GeneID:115211082"; gbkey "mRNA"; gene "LOC115211082"; ID ""; gene_name "LOC115211082"; transcript_id "XM_029779972.2"; product "uncharacterized LOC115211082, transcript variant X2"; exon_number "2"; model_evidence "Supporting evidence includes similarity to: 100% coverage of the annotated genomic feature by RNAseq alignments, including 26 samples with support for all annotated introns";
NC_043000.1	Gnomon	exon	106901338	106901962	.	-	.	gene_id "LOC115211082"; db_xref "GeneID:115211082"; gbkey "mRNA"; gene "LOC115211082"; ID ""; gene_name "LOC115211082"; transcript_id "XM_029779972.2"; product "uncharacterized LOC115211082, transcript variant X2"; exon_number "1"; model_evidence "Supporting evidence includes similarity to: 100% coverage of the annotated genomic feature by RNAseq alignments, including 26 samples with support for all annotated introns";
NC_043000.1	Gnomon	start_codon	106901363	106901365	.	-	0	gene_id "LOC115211082"; db_xref "GeneID:115211082"; gbkey "CDS"; gene "LOC115211082"; ID ""; gene_name "LOC115211082"; transcript_id "XM_029779972.2"; product "uncharacterized protein LOC115211082 isoform X2"; protein_id "XP_029635832.1"; exon_number "1";
NC_043000.1	Gnomon	stop_codon	106775037	106775039	.	-	0	gene_id "LOC115211082"; db_xref "GeneID:115211082"; gbkey "CDS"; gene "LOC115211082"; ID ""; gene_name "LOC115211082"; transcript_id "XM_029779972.2"; product "uncharacterized protein LOC115211082 isoform X2"; protein_id "XP_029635832.1"; exon_number "3";
NC_043000.1	Gnomon	transcript	106774812	106906286	.	-	.	gene_id "LOC115211082"; ID "XM_036502303.1"; gene_name "LOC115211082"; transcript_id "XM_036502303.1";
NC_043000.1	Gnomon	CDS	106775040	106775116	.	-	2	gene_id "LOC115211082"; db_xref "GeneID:115211082"; gbkey "CDS"; gene "LOC115211082"; ID ""; gene_name "LOC115211082"; transcript_id "XM_036502303.1"; product "uncharacterized protein LOC115211082 isoform X1"; protein_id "XP_036358196.1"; exon_number "3";
NC_043000.1	Gnomon	CDS	106788200	106788436	.	-	2	gene_id "LOC115211082"; db_xref "GeneID:115211082"; gbkey "CDS"; gene "LOC115211082"; ID ""; gene_name "LOC115211082"; transcript_id "XM_036502303.1"; product "uncharacterized protein LOC115211082 isoform X1"; protein_id "XP_036358196.1"; exon_number "2";
NC_043000.1	Gnomon	CDS	106906084	106906156	.	-	0	gene_id "LOC115211082"; db_xref "GeneID:115211082"; gbkey "CDS"; gene "LOC115211082"; ID ""; gene_name "LOC115211082"; transcript_id "XM_036502303.1"; product "uncharacterized protein LOC115211082 isoform X1"; protein_id "XP_036358196.1"; exon_number "1";
NC_043000.1	Gnomon	exon	106774812	106775116	.	-	.	gene_id "LOC115211082"; db_xref "GeneID:115211082"; gbkey "mRNA"; gene "LOC115211082"; ID ""; gene_name "LOC115211082"; transcript_id "XM_036502303.1"; product "uncharacterized LOC115211082, transcript variant X1"; exon_number "3"; model_evidence "Supporting evidence includes similarity to: 100% coverage of the annotated genomic feature by RNAseq alignments, including 11 samples with support for all annotated introns";
NC_043000.1	Gnomon	exon	106788200	106788436	.	-	.	gene_id "LOC115211082"; db_xref "GeneID:115211082"; gbkey "mRNA"; gene "LOC115211082"; ID ""; gene_name "LOC115211082"; transcript_id "XM_036502303.1"; product "uncharacterized LOC115211082, transcript variant X1"; exon_number "2"; model_evidence "Supporting evidence includes similarity to: 100% coverage of the annotated genomic feature by RNAseq alignments, including 11 samples with support for all annotated introns";
NC_043000.1	Gnomon	exon	106906084	106906286	.	-	.	gene_id "LOC115211082"; db_xref "GeneID:115211082"; gbkey "mRNA"; gene "LOC115211082"; ID ""; gene_name "LOC115211082"; transcript_id "XM_036502303.1"; product "uncharacterized LOC115211082, transcript variant X1"; exon_number "1"; model_evidence "Supporting evidence includes similarity to: 100% coverage of the annotated genomic feature by RNAseq alignments, including 11 samples with support for all annotated introns";
NC_043000.1	Gnomon	start_codon	106906154	106906156	.	-	0	gene_id "LOC115211082"; db_xref "GeneID:115211082"; gbkey "CDS"; gene "LOC115211082"; ID ""; gene_name "LOC115211082"; transcript_id "XM_036502303.1"; product "uncharacterized protein LOC115211082 isoform X1"; protein_id "XP_036358196.1"; exon_number "1";
NC_043000.1	Gnomon	stop_codon	106775037	106775039	.	-	0	gene_id "LOC115211082"; db_xref "GeneID:115211082"; gbkey "CDS"; gene "LOC115211082"; ID ""; gene_name "LOC115211082"; transcript_id "XM_036502303.1"; product "uncharacterized protein LOC115211082 isoform X1"; protein_id "XP_036358196.1"; exon_number "3";
NC_043000.1	Gnomon	gene	7169578	7214254	.	-	.	gene_id "LOC115211083"; db_xref "GeneID:115211083"; gbkey "Gene"; gene "LOC115211083"; gene_biotype "protein_coding"; ID ""; gene_name "LOC115211083";
NC_043000.1	Gnomon~FLAMseq~Covext	transcript	7169578	7214254	.	-	.	gene_id "LOC115211083"; ID "XM_029779973.2"; gene_name "LOC115211083"; transcript_id "Covext~FLAMseq_ext~XM_029779973.2"; three_prime_ext "96";
NC_043000.1	Covext	exon	7171812	7171980	.	-	.	gene_id "LOC115211083"; db_xref "GeneID:115211083"; gbkey "mRNA"; gene "LOC115211083"; ID ""; gene_name "LOC115211083"; transcript_id "Covext~FLAMseq_ext~XM_029779973.2"; product "unconventional prefoldin RPB5 interactor, transcript variant X2"; exon_number "10"; model_evidence "Supporting evidence includes similarity to: 1 Protein, and 100% coverage of the annotated genomic feature by RNAseq alignments, including 21 samples with support for all annotated introns";
NC_043000.1	Covext	exon	7172074	7172289	.	-	.	gene_id "LOC115211083"; db_xref "GeneID:115211083"; gbkey "mRNA"; gene "LOC115211083"; ID ""; gene_name "LOC115211083"; transcript_id "Covext~FLAMseq_ext~XM_029779973.2"; product "unconventional prefoldin RPB5 interactor, transcript variant X2"; exon_number "9"; model_evidence "Supporting evidence includes similarity to: 1 Protein, and 100% coverage of the annotated genomic feature by RNAseq alignments, including 21 samples with support for all annotated introns";
NC_043000.1	Covext	exon	7180794	7181055	.	-	.	gene_id "LOC115211083"; db_xref "GeneID:115211083"; gbkey "mRNA"; gene "LOC115211083"; ID ""; gene_name "LOC115211083"; transcript_id "Covext~FLAMseq_ext~XM_029779973.2"; product "unconventional prefoldin RPB5 interactor, transcript variant X2"; exon_number "8"; model_evidence "Supporting evidence includes similarity to: 1 Protein, and 100% coverage of the annotated genomic feature by RNAseq alignments, including 21 samples with support for all annotated introns";
NC_043000.1	Covext	exon	7182141	7182288	.	-	.	gene_id "LOC115211083"; db_xref "GeneID:115211083"; gbkey "mRNA"; gene "LOC115211083"; ID ""; gene_name "LOC115211083"; transcript_id "Covext~FLAMseq_ext~XM_029779973.2"; product "unconventional prefoldin RPB5 interactor, transcript variant X2"; exon_number "7"; model_evidence "Supporting evidence includes similarity to: 1 Protein, and 100% coverage of the annotated genomic feature by RNAseq alignments, including 21 samples with support for all annotated introns";
NC_043000.1	Covext	exon	7198297	7198360	.	-	.	gene_id "LOC115211083"; db_xref "GeneID:115211083"; gbkey "mRNA"; gene "LOC115211083"; ID ""; gene_name "LOC115211083"; transcript_id "Covext~FLAMseq_ext~XM_029779973.2"; product "unconventional prefoldin RPB5 interactor, transcript variant X2"; exon_number "6"; model_evidence "Supporting evidence includes similarity to: 1 Protein, and 100% coverage of the annotated genomic feature by RNAseq alignments, including 21 samples with support for all annotated introns";
NC_043000.1	Covext	exon	7199149	7199240	.	-	.	gene_id "LOC115211083"; db_xref "GeneID:115211083"; gbkey "mRNA"; gene "LOC115211083"; ID ""; gene_name "LOC115211083"; transcript_id "Covext~FLAMseq_ext~XM_029779973.2"; product "unconventional prefoldin RPB5 interactor, transcript variant X2"; exon_number "5"; model_evidence "Supporting evidence includes similarity to: 1 Protein, and 100% coverage of the annotated genomic feature by RNAseq alignments, including 21 samples with support for all annotated introns";
NC_043000.1	Covext	exon	7202458	7202593	.	-	.	gene_id "LOC115211083"; db_xref "GeneID:115211083"; gbkey "mRNA"; gene "LOC115211083"; ID ""; gene_name "LOC115211083"; transcript_id "Covext~FLAMseq_ext~XM_029779973.2"; product "unconventional prefoldin RPB5 interactor, transcript variant X2"; exon_number "4"; model_evidence "Supporting evidence includes similarity to: 1 Protein, and 100% coverage of the annotated genomic feature by RNAseq alignments, including 21 samples with support for all annotated introns";
NC_043000.1	Covext	exon	7205342	7205420	.	-	.	gene_id "LOC115211083"; db_xref "GeneID:115211083"; gbkey "mRNA"; gene "LOC115211083"; ID ""; gene_name "LOC115211083"; transcript_id "Covext~FLAMseq_ext~XM_029779973.2"; product "unconventional prefoldin RPB5 interactor, transcript variant X2"; exon_number "3"; model_evidence "Supporting evidence includes similarity to: 1 Protein, and 100% coverage of the annotated genomic feature by RNAseq alignments, including 21 samples with support for all annotated introns";
NC_043000.1	Covext	exon	7209134	7209237	.	-	.	gene_id "LOC115211083"; db_xref "GeneID:115211083"; gbkey "mRNA"; gene "LOC115211083"; ID ""; gene_name "LOC115211083"; transcript_id "Covext~FLAMseq_ext~XM_029779973.2"; product "unconventional prefoldin RPB5 interactor, transcript variant X2"; exon_number "2"; model_evidence "Supporting evidence includes similarity to: 1 Protein, and 100% coverage of the annotated genomic feature by RNAseq alignments, including 21 samples with support for all annotated introns";
NC_043000.1	Covext	exon	7214129	7214254	.	-	.	gene_id "LOC115211083"; db_xref "GeneID:115211083"; gbkey "mRNA"; gene "LOC115211083"; ID ""; gene_name "LOC115211083"; transcript_id "Covext~FLAMseq_ext~XM_029779973.2"; product "unconventional prefoldin RPB5 interactor, transcript variant X2"; exon_number "1"; model_evidence "Supporting evidence includes similarity to: 1 Protein, and 100% coverage of the annotated genomic feature by RNAseq alignments, including 21 samples with support for all annotated introns";
NC_043000.1	Covext	exon	7171716	7171980	.	-	.	gene_id "LOC115211083"; db_xref "GeneID:115211083"; gbkey "mRNA"; gene "LOC115211083"; ID ""; gene_name "LOC115211083"; transcript_id "Covext~FLAMseq_ext~XM_029779973.2"; product "unconventional prefoldin RPB5 interactor"; exon_number "10"; model_evidence "Supporting evidence includes similarity to: 1 Protein, and 100% coverage of the annotated genomic feature by RNAseq alignments"; three_prime_ext "96";
NC_043000.1	Covext	exon	7169578	7171980	.	-	.	gene_id "LOC115211083"; db_xref "GeneID:115211083"; gbkey "mRNA"; gene "LOC115211083"; ID ""; gene_name "LOC115211083"; transcript_id "Covext~FLAMseq_ext~XM_029779973.2"; product "unconventional prefoldin RPB5 interactor"; exon_number "10"; model_evidence "Supporting evidence includes similarity to: 1 Protein, and 100% coverage of the annotated genomic feature by RNAseq alignments"; three_prime_ext "2138";
NC_043000.1	Gnomon~FLAMseq	transcript	7171716	7214254	.	-	.	gene_id "LOC115211083"; ID "XM_029779973.2"; gene_name "LOC115211083"; transcript_id "FLAMseq_ext~XM_029779973.2"; three_prime_ext "96";
NC_043000.1	Gnomon~FLAMseq	exon	7171812	7171980	.	-	.	gene_id "LOC115211083"; db_xref "GeneID:115211083"; gbkey "mRNA"; gene "LOC115211083"; ID ""; gene_name "LOC115211083"; transcript_id "FLAMseq_ext~XM_029779973.2"; product "unconventional prefoldin RPB5 interactor, transcript variant X2"; exon_number "10"; model_evidence "Supporting evidence includes similarity to: 1 Protein, and 100% coverage of the annotated genomic feature by RNAseq alignments, including 21 samples with support for all annotated introns";
NC_043000.1	Gnomon~FLAMseq	exon	7172074	7172289	.	-	.	gene_id "LOC115211083"; db_xref "GeneID:115211083"; gbkey "mRNA"; gene "LOC115211083"; ID ""; gene_name "LOC115211083"; transcript_id "FLAMseq_ext~XM_029779973.2"; product "unconventional prefoldin RPB5 interactor, transcript variant X2"; exon_number "9"; model_evidence "Supporting evidence includes similarity to: 1 Protein, and 100% coverage of the annotated genomic feature by RNAseq alignments, including 21 samples with support for all annotated introns";
NC_043000.1	Gnomon~FLAMseq	exon	7180794	7181055	.	-	.	gene_id "LOC115211083"; db_xref "GeneID:115211083"; gbkey "mRNA"; gene "LOC115211083"; ID ""; gene_name "LOC115211083"; transcript_id "FLAMseq_ext~XM_029779973.2"; product "unconventional prefoldin RPB5 interactor, transcript variant X2"; exon_number "8"; model_evidence "Supporting evidence includes similarity to: 1 Protein, and 100% coverage of the annotated genomic feature by RNAseq alignments, including 21 samples with support for all annotated introns";
NC_043000.1	Gnomon~FLAMseq	exon	7182141	7182288	.	-	.	gene_id "LOC115211083"; db_xref "GeneID:115211083"; gbkey "mRNA"; gene "LOC115211083"; ID ""; gene_name "LOC115211083"; transcript_id "FLAMseq_ext~XM_029779973.2"; product "unconventional prefoldin RPB5 interactor, transcript variant X2"; exon_number "7"; model_evidence "Supporting evidence includes similarity to: 1 Protein, and 100% coverage of the annotated genomic feature by RNAseq alignments, including 21 samples with support for all annotated introns";
NC_043000.1	Gnomon~FLAMseq	exon	7198297	7198360	.	-	.	gene_id "LOC115211083"; db_xref "GeneID:115211083"; gbkey "mRNA"; gene "LOC115211083"; ID ""; gene_name "LOC115211083"; transcript_id "FLAMseq_ext~XM_029779973.2"; product "unconventional prefoldin RPB5 interactor, transcript variant X2"; exon_number "6"; model_evidence "Supporting evidence includes similarity to: 1 Protein, and 100% coverage of the annotated genomic feature by RNAseq alignments, including 21 samples with support for all annotated introns";
NC_043000.1	Gnomon~FLAMseq	exon	7199149	7199240	.	-	.	gene_id "LOC115211083"; db_xref "GeneID:115211083"; gbkey "mRNA"; gene "LOC115211083"; ID ""; gene_name "LOC115211083"; transcript_id "FLAMseq_ext~XM_029779973.2"; product "unconventional prefoldin RPB5 interactor, transcript variant X2"; exon_number "5"; model_evidence "Supporting evidence includes similarity to: 1 Protein, and 100% coverage of the annotated genomic feature by RNAseq alignments, including 21 samples with support for all annotated introns";
NC_043000.1	Gnomon~FLAMseq	exon	7202458	7202593	.	-	.	gene_id "LOC115211083"; db_xref "GeneID:115211083"; gbkey "mRNA"; gene "LOC115211083"; ID ""; gene_name "LOC115211083"; transcript_id "FLAMseq_ext~XM_029779973.2"; product "unconventional prefoldin RPB5 interactor, transcript variant X2"; exon_number "4"; model_evidence "Supporting evidence includes similarity to: 1 Protein, and 100% coverage of the annotated genomic feature by RNAseq alignments, including 21 samples with support for all annotated introns";
NC_043000.1	Gnomon~FLAMseq	exon	7205342	7205420	.	-	.	gene_id "LOC115211083"; db_xref "GeneID:115211083"; gbkey "mRNA"; gene "LOC115211083"; ID ""; gene_name "LOC115211083"; transcript_id "FLAMseq_ext~XM_029779973.2"; product "unconventional prefoldin RPB5 interactor, transcript variant X2"; exon_number "3"; model_evidence "Supporting evidence includes similarity to: 1 Protein, and 100% coverage of the annotated genomic feature by RNAseq alignments, including 21 samples with support for all annotated introns";
NC_043000.1	Gnomon~FLAMseq	exon	7209134	7209237	.	-	.	gene_id "LOC115211083"; db_xref "GeneID:115211083"; gbkey "mRNA"; gene "LOC115211083"; ID ""; gene_name "LOC115211083"; transcript_id "FLAMseq_ext~XM_029779973.2"; product "unconventional prefoldin RPB5 interactor, transcript variant X2"; exon_number "2"; model_evidence "Supporting evidence includes similarity to: 1 Protein, and 100% coverage of the annotated genomic feature by RNAseq alignments, including 21 samples with support for all annotated introns";
NC_043000.1	Gnomon~FLAMseq	exon	7214129	7214254	.	-	.	gene_id "LOC115211083"; db_xref "GeneID:115211083"; gbkey "mRNA"; gene "LOC115211083"; ID ""; gene_name "LOC115211083"; transcript_id "FLAMseq_ext~XM_029779973.2"; product "unconventional prefoldin RPB5 interactor, transcript variant X2"; exon_number "1"; model_evidence "Supporting evidence includes similarity to: 1 Protein, and 100% coverage of the annotated genomic feature by RNAseq alignments, including 21 samples with support for all annotated introns";
NC_043000.1	Gnomon~FLAMseq	exon	7171716	7171980	.	-	.	gene_id "LOC115211083"; db_xref "GeneID:115211083"; gbkey "mRNA"; gene "LOC115211083"; ID ""; gene_name "LOC115211083"; transcript_id "FLAMseq_ext~XM_029779973.2"; product "unconventional prefoldin RPB5 interactor"; exon_number "10"; model_evidence "Supporting evidence includes similarity to: 1 Protein, and 100% coverage of the annotated genomic feature by RNAseq alignments"; three_prime_ext "96";
NC_043000.1	Gnomon	transcript	7171812	7214254	.	-	.	gene_id "LOC115211083"; ID "XM_029779973.2"; gene_name "LOC115211083"; transcript_id "XM_029779973.2";
NC_043000.1	Gnomon	CDS	7171864	7171980	.	-	0	gene_id "LOC115211083"; db_xref "GeneID:115211083"; gbkey "CDS"; gene "LOC115211083"; ID ""; gene_name "LOC115211083"; transcript_id "XM_029779973.2"; product "unconventional prefoldin RPB5 interactor isoform X2"; protein_id "XP_029635833.1"; exon_number "10";
NC_043000.1	Gnomon	CDS	7172074	7172289	.	-	0	gene_id "LOC115211083"; db_xref "GeneID:115211083"; gbkey "CDS"; gene "LOC115211083"; ID ""; gene_name "LOC115211083"; transcript_id "XM_029779973.2"; product "unconventional prefoldin RPB5 interactor isoform X2"; protein_id "XP_029635833.1"; exon_number "9";
NC_043000.1	Gnomon	CDS	7180794	7181055	.	-	1	gene_id "LOC115211083"; db_xref "GeneID:115211083"; gbkey "CDS"; gene "LOC115211083"; ID ""; gene_name "LOC115211083"; transcript_id "XM_029779973.2"; product "unconventional prefoldin RPB5 interactor isoform X2"; protein_id "XP_029635833.1"; exon_number "8";
NC_043000.1	Gnomon	CDS	7182141	7182288	.	-	2	gene_id "LOC115211083"; db_xref "GeneID:115211083"; gbkey "CDS"; gene "LOC115211083"; ID ""; gene_name "LOC115211083"; transcript_id "XM_029779973.2"; product "unconventional prefoldin RPB5 interactor isoform X2"; protein_id "XP_029635833.1"; exon_number "7";
NC_043000.1	Gnomon	CDS	7198297	7198360	.	-	0	gene_id "LOC115211083"; db_xref "GeneID:115211083"; gbkey "CDS"; gene "LOC115211083"; ID ""; gene_name "LOC115211083"; transcript_id "XM_029779973.2"; product "unconventional prefoldin RPB5 interactor isoform X2"; protein_id "XP_029635833.1"; exon_number "6";
NC_043000.1	Gnomon	CDS	7199149	7199240	.	-	2	gene_id "LOC115211083"; db_xref "GeneID:115211083"; gbkey "CDS"; gene "LOC115211083"; ID ""; gene_name "LOC115211083"; transcript_id "XM_029779973.2"; product "unconventional prefoldin RPB5 interactor isoform X2"; protein_id "XP_029635833.1"; exon_number "5";
NC_043000.1	Gnomon	CDS	7202458	7202593	.	-	0	gene_id "LOC115211083"; db_xref "GeneID:115211083"; gbkey "CDS"; gene "LOC115211083"; ID ""; gene_name "LOC115211083"; transcript_id "XM_029779973.2"; product "unconventional prefoldin RPB5 interactor isoform X2"; protein_id "XP_029635833.1"; exon_number "4";
NC_043000.1	Gnomon	CDS	7205342	7205420	.	-	1	gene_id "LOC115211083"; db_xref "GeneID:115211083"; gbkey "CDS"; gene "LOC115211083"; ID ""; gene_name "LOC115211083"; transcript_id "XM_029779973.2"; product "unconventional prefoldin RPB5 interactor isoform X2"; protein_id "XP_029635833.1"; exon_number "3";
NC_043000.1	Gnomon	CDS	7209134	7209213	.	-	0	gene_id "LOC115211083"; db_xref "GeneID:115211083"; gbkey "CDS"; gene "LOC115211083"; ID ""; gene_name "LOC115211083"; transcript_id "XM_029779973.2"; product "unconventional prefoldin RPB5 interactor isoform X2"; protein_id "XP_029635833.1"; exon_number "2";
NC_043000.1	Gnomon	exon	7171812	7171980	.	-	.	gene_id "LOC115211083"; db_xref "GeneID:115211083"; gbkey "mRNA"; gene "LOC115211083"; ID ""; gene_name "LOC115211083"; transcript_id "XM_029779973.2"; product "unconventional prefoldin RPB5 interactor, transcript variant X2"; exon_number "10"; model_evidence "Supporting evidence includes similarity to: 1 Protein, and 100% coverage of the annotated genomic feature by RNAseq alignments, including 21 samples with support for all annotated introns";
NC_043000.1	Gnomon	exon	7172074	7172289	.	-	.	gene_id "LOC115211083"; db_xref "GeneID:115211083"; gbkey "mRNA"; gene "LOC115211083"; ID ""; gene_name "LOC115211083"; transcript_id "XM_029779973.2"; product "unconventional prefoldin RPB5 interactor, transcript variant X2"; exon_number "9"; model_evidence "Supporting evidence includes similarity to: 1 Protein, and 100% coverage of the annotated genomic feature by RNAseq alignments, including 21 samples with support for all annotated introns";
NC_043000.1	Gnomon	exon	7180794	7181055	.	-	.	gene_id "LOC115211083"; db_xref "GeneID:115211083"; gbkey "mRNA"; gene "LOC115211083"; ID ""; gene_name "LOC115211083"; transcript_id "XM_029779973.2"; product "unconventional prefoldin RPB5 interactor, transcript variant X2"; exon_number "8"; model_evidence "Supporting evidence includes similarity to: 1 Protein, and 100% coverage of the annotated genomic feature by RNAseq alignments, including 21 samples with support for all annotated introns";
NC_043000.1	Gnomon	exon	7182141	7182288	.	-	.	gene_id "LOC115211083"; db_xref "GeneID:115211083"; gbkey "mRNA"; gene "LOC115211083"; ID ""; gene_name "LOC115211083"; transcript_id "XM_029779973.2"; product "unconventional prefoldin RPB5 interactor, transcript variant X2"; exon_number "7"; model_evidence "Supporting evidence includes similarity to: 1 Protein, and 100% coverage of the annotated genomic feature by RNAseq alignments, including 21 samples with support for all annotated introns";
NC_043000.1	Gnomon	exon	7198297	7198360	.	-	.	gene_id "LOC115211083"; db_xref "GeneID:115211083"; gbkey "mRNA"; gene "LOC115211083"; ID ""; gene_name "LOC115211083"; transcript_id "XM_029779973.2"; product "unconventional prefoldin RPB5 interactor, transcript variant X2"; exon_number "6"; model_evidence "Supporting evidence includes similarity to: 1 Protein, and 100% coverage of the annotated genomic feature by RNAseq alignments, including 21 samples with support for all annotated introns";
NC_043000.1	Gnomon	exon	7199149	7199240	.	-	.	gene_id "LOC115211083"; db_xref "GeneID:115211083"; gbkey "mRNA"; gene "LOC115211083"; ID ""; gene_name "LOC115211083"; transcript_id "XM_029779973.2"; product "unconventional prefoldin RPB5 interactor, transcript variant X2"; exon_number "5"; model_evidence "Supporting evidence includes similarity to: 1 Protein, and 100% coverage of the annotated genomic feature by RNAseq alignments, including 21 samples with support for all annotated introns";
NC_043000.1	Gnomon	exon	7202458	7202593	.	-	.	gene_id "LOC115211083"; db_xref "GeneID:115211083"; gbkey "mRNA"; gene "LOC115211083"; ID ""; gene_name "LOC115211083"; transcript_id "XM_029779973.2"; product "unconventional prefoldin RPB5 interactor, transcript variant X2"; exon_number "4"; model_evidence "Supporting evidence includes similarity to: 1 Protein, and 100% coverage of the annotated genomic feature by RNAseq alignments, including 21 samples with support for all annotated introns";
NC_043000.1	Gnomon	exon	7205342	7205420	.	-	.	gene_id "LOC115211083"; db_xref "GeneID:115211083"; gbkey "mRNA"; gene "LOC115211083"; ID ""; gene_name "LOC115211083"; transcript_id "XM_029779973.2"; product "unconventional prefoldin RPB5 interactor, transcript variant X2"; exon_number "3"; model_evidence "Supporting evidence includes similarity to: 1 Protein, and 100% coverage of the annotated genomic feature by RNAseq alignments, including 21 samples with support for all annotated introns";
NC_043000.1	Gnomon	exon	7209134	7209237	.	-	.	gene_id "LOC115211083"; db_xref "GeneID:115211083"; gbkey "mRNA"; gene "LOC115211083"; ID ""; gene_name "LOC115211083"; transcript_id "XM_029779973.2"; product "unconventional prefoldin RPB5 interactor, transcript variant X2"; exon_number "2"; model_evidence "Supporting evidence includes similarity to: 1 Protein, and 100% coverage of the annotated genomic feature by RNAseq alignments, including 21 samples with support for all annotated introns";
NC_043000.1	Gnomon	exon	7214129	7214254	.	-	.	gene_id "LOC115211083"; db_xref "GeneID:115211083"; gbkey "mRNA"; gene "LOC115211083"; ID ""; gene_name "LOC115211083"; transcript_id "XM_029779973.2"; product "unconventional prefoldin RPB5 interactor, transcript variant X2"; exon_number "1"; model_evidence "Supporting evidence includes similarity to: 1 Protein, and 100% coverage of the annotated genomic feature by RNAseq alignments, including 21 samples with support for all annotated introns";
NC_043000.1	Gnomon	start_codon	7209211	7209213	.	-	0	gene_id "LOC115211083"; db_xref "GeneID:115211083"; gbkey "CDS"; gene "LOC115211083"; ID ""; gene_name "LOC115211083"; transcript_id "XM_029779973.2"; product "unconventional prefoldin RPB5 interactor isoform X2"; protein_id "XP_029635833.1"; exon_number "2";
NC_043000.1	Gnomon	stop_codon	7171861	7171863	.	-	0	gene_id "LOC115211083"; db_xref "GeneID:115211083"; gbkey "CDS"; gene "LOC115211083"; ID ""; gene_name "LOC115211083"; transcript_id "XM_029779973.2"; product "unconventional prefoldin RPB5 interactor isoform X2"; protein_id "XP_029635833.1"; exon_number "10";
NC_043000.1	Gnomon	transcript	7171812	7213906	.	-	.	gene_id "LOC115211083"; ID "XM_036501727.1"; gene_name "LOC115211083"; transcript_id "XM_036501727.1";
NC_043000.1	Gnomon	CDS	7171864	7171980	.	-	0	gene_id "LOC115211083"; db_xref "GeneID:115211083"; gbkey "CDS"; gene "LOC115211083"; ID ""; gene_name "LOC115211083"; transcript_id "XM_036501727.1"; product "unconventional prefoldin RPB5 interactor isoform X1"; protein_id "XP_036357620.1"; exon_number "10";
NC_043000.1	Gnomon	CDS	7172074	7172289	.	-	0	gene_id "LOC115211083"; db_xref "GeneID:115211083"; gbkey "CDS"; gene "LOC115211083"; ID ""; gene_name "LOC115211083"; transcript_id "XM_036501727.1"; product "unconventional prefoldin RPB5 interactor isoform X1"; protein_id "XP_036357620.1"; exon_number "9";
NC_043000.1	Gnomon	CDS	7180794	7181055	.	-	1	gene_id "LOC115211083"; db_xref "GeneID:115211083"; gbkey "CDS"; gene "LOC115211083"; ID ""; gene_name "LOC115211083"; transcript_id "XM_036501727.1"; product "unconventional prefoldin RPB5 interactor isoform X1"; protein_id "XP_036357620.1"; exon_number "8";
NC_043000.1	Gnomon	CDS	7182141	7182288	.	-	2	gene_id "LOC115211083"; db_xref "GeneID:115211083"; gbkey "CDS"; gene "LOC115211083"; ID ""; gene_name "LOC115211083"; transcript_id "XM_036501727.1"; product "unconventional prefoldin RPB5 interactor isoform X1"; protein_id "XP_036357620.1"; exon_number "7";
NC_043000.1	Gnomon	CDS	7198297	7198360	.	-	0	gene_id "LOC115211083"; db_xref "GeneID:115211083"; gbkey "CDS"; gene "LOC115211083"; ID ""; gene_name "LOC115211083"; transcript_id "XM_036501727.1"; product "unconventional prefoldin RPB5 interactor isoform X1"; protein_id "XP_036357620.1"; exon_number "6";
NC_043000.1	Gnomon	CDS	7199149	7199240	.	-	2	gene_id "LOC115211083"; db_xref "GeneID:115211083"; gbkey "CDS"; gene "LOC115211083"; ID ""; gene_name "LOC115211083"; transcript_id "XM_036501727.1"; product "unconventional prefoldin RPB5 interactor isoform X1"; protein_id "XP_036357620.1"; exon_number "5";
NC_043000.1	Gnomon	CDS	7202458	7202593	.	-	0	gene_id "LOC115211083"; db_xref "GeneID:115211083"; gbkey "CDS"; gene "LOC115211083"; ID ""; gene_name "LOC115211083"; transcript_id "XM_036501727.1"; product "unconventional prefoldin RPB5 interactor isoform X1"; protein_id "XP_036357620.1"; exon_number "4";
NC_043000.1	Gnomon	CDS	7205342	7205420	.	-	1	gene_id "LOC115211083"; db_xref "GeneID:115211083"; gbkey "CDS"; gene "LOC115211083"; ID ""; gene_name "LOC115211083"; transcript_id "XM_036501727.1"; product "unconventional prefoldin RPB5 interactor isoform X1"; protein_id "XP_036357620.1"; exon_number "3";
NC_043000.1	Gnomon	CDS	7209134	7209237	.	-	0	gene_id "LOC115211083"; db_xref "GeneID:115211083"; gbkey "CDS"; gene "LOC115211083"; ID ""; gene_name "LOC115211083"; transcript_id "XM_036501727.1"; product "unconventional prefoldin RPB5 interactor isoform X1"; protein_id "XP_036357620.1"; exon_number "2";
NC_043000.1	Gnomon	CDS	7213844	7213891	.	-	0	gene_id "LOC115211083"; db_xref "GeneID:115211083"; gbkey "CDS"; gene "LOC115211083"; ID ""; gene_name "LOC115211083"; transcript_id "XM_036501727.1"; product "unconventional prefoldin RPB5 interactor isoform X1"; protein_id "XP_036357620.1"; exon_number "1";
NC_043000.1	Gnomon	exon	7171812	7171980	.	-	.	gene_id "LOC115211083"; db_xref "GeneID:115211083"; gbkey "mRNA"; gene "LOC115211083"; ID ""; gene_name "LOC115211083"; transcript_id "XM_036501727.1"; product "unconventional prefoldin RPB5 interactor, transcript variant X1"; exon_number "10"; model_evidence "Supporting evidence includes similarity to: 1 Protein, and 100% coverage of the annotated genomic feature by RNAseq alignments, including 2 samples with support for all annotated introns";
NC_043000.1	Gnomon	exon	7172074	7172289	.	-	.	gene_id "LOC115211083"; db_xref "GeneID:115211083"; gbkey "mRNA"; gene "LOC115211083"; ID ""; gene_name "LOC115211083"; transcript_id "XM_036501727.1"; product "unconventional prefoldin RPB5 interactor, transcript variant X1"; exon_number "9"; model_evidence "Supporting evidence includes similarity to: 1 Protein, and 100% coverage of the annotated genomic feature by RNAseq alignments, including 2 samples with support for all annotated introns";
NC_043000.1	Gnomon	exon	7180794	7181055	.	-	.	gene_id "LOC115211083"; db_xref "GeneID:115211083"; gbkey "mRNA"; gene "LOC115211083"; ID ""; gene_name "LOC115211083"; transcript_id "XM_036501727.1"; product "unconventional prefoldin RPB5 interactor, transcript variant X1"; exon_number "8"; model_evidence "Supporting evidence includes similarity to: 1 Protein, and 100% coverage of the annotated genomic feature by RNAseq alignments, including 2 samples with support for all annotated introns";
NC_043000.1	Gnomon	exon	7182141	7182288	.	-	.	gene_id "LOC115211083"; db_xref "GeneID:115211083"; gbkey "mRNA"; gene "LOC115211083"; ID ""; gene_name "LOC115211083"; transcript_id "XM_036501727.1"; product "unconventional prefoldin RPB5 interactor, transcript variant X1"; exon_number "7"; model_evidence "Supporting evidence includes similarity to: 1 Protein, and 100% coverage of the annotated genomic feature by RNAseq alignments, including 2 samples with support for all annotated introns";
NC_043000.1	Gnomon	exon	7198297	7198360	.	-	.	gene_id "LOC115211083"; db_xref "GeneID:115211083"; gbkey "mRNA"; gene "LOC115211083"; ID ""; gene_name "LOC115211083"; transcript_id "XM_036501727.1"; product "unconventional prefoldin RPB5 interactor, transcript variant X1"; exon_number "6"; model_evidence "Supporting evidence includes similarity to: 1 Protein, and 100% coverage of the annotated genomic feature by RNAseq alignments, including 2 samples with support for all annotated introns";
NC_043000.1	Gnomon	exon	7199149	7199240	.	-	.	gene_id "LOC115211083"; db_xref "GeneID:115211083"; gbkey "mRNA"; gene "LOC115211083"; ID ""; gene_name "LOC115211083"; transcript_id "XM_036501727.1"; product "unconventional prefoldin RPB5 interactor, transcript variant X1"; exon_number "5"; model_evidence "Supporting evidence includes similarity to: 1 Protein, and 100% coverage of the annotated genomic feature by RNAseq alignments, including 2 samples with support for all annotated introns";
NC_043000.1	Gnomon	exon	7202458	7202593	.	-	.	gene_id "LOC115211083"; db_xref "GeneID:115211083"; gbkey "mRNA"; gene "LOC115211083"; ID ""; gene_name "LOC115211083"; transcript_id "XM_036501727.1"; product "unconventional prefoldin RPB5 interactor, transcript variant X1"; exon_number "4"; model_evidence "Supporting evidence includes similarity to: 1 Protein, and 100% coverage of the annotated genomic feature by RNAseq alignments, including 2 samples with support for all annotated introns";
NC_043000.1	Gnomon	exon	7205342	7205420	.	-	.	gene_id "LOC115211083"; db_xref "GeneID:115211083"; gbkey "mRNA"; gene "LOC115211083"; ID ""; gene_name "LOC115211083"; transcript_id "XM_036501727.1"; product "unconventional prefoldin RPB5 interactor, transcript variant X1"; exon_number "3"; model_evidence "Supporting evidence includes similarity to: 1 Protein, and 100% coverage of the annotated genomic feature by RNAseq alignments, including 2 samples with support for all annotated introns";
NC_043000.1	Gnomon	exon	7209134	7209237	.	-	.	gene_id "LOC115211083"; db_xref "GeneID:115211083"; gbkey "mRNA"; gene "LOC115211083"; ID ""; gene_name "LOC115211083"; transcript_id "XM_036501727.1"; product "unconventional prefoldin RPB5 interactor, transcript variant X1"; exon_number "2"; model_evidence "Supporting evidence includes similarity to: 1 Protein, and 100% coverage of the annotated genomic feature by RNAseq alignments, including 2 samples with support for all annotated introns";
NC_043000.1	Gnomon	exon	7213844	7213906	.	-	.	gene_id "LOC115211083"; db_xref "GeneID:115211083"; gbkey "mRNA"; gene "LOC115211083"; ID ""; gene_name "LOC115211083"; transcript_id "XM_036501727.1"; product "unconventional prefoldin RPB5 interactor, transcript variant X1"; exon_number "1"; model_evidence "Supporting evidence includes similarity to: 1 Protein, and 100% coverage of the annotated genomic feature by RNAseq alignments, including 2 samples with support for all annotated introns";
NC_043000.1	Gnomon	start_codon	7213889	7213891	.	-	0	gene_id "LOC115211083"; db_xref "GeneID:115211083"; gbkey "CDS"; gene "LOC115211083"; ID ""; gene_name "LOC115211083"; transcript_id "XM_036501727.1"; product "unconventional prefoldin RPB5 interactor isoform X1"; protein_id "XP_036357620.1"; exon_number "1";
NC_043000.1	Gnomon	stop_codon	7171861	7171863	.	-	0	gene_id "LOC115211083"; db_xref "GeneID:115211083"; gbkey "CDS"; gene "LOC115211083"; ID ""; gene_name "LOC115211083"; transcript_id "XM_036501727.1"; product "unconventional prefoldin RPB5 interactor isoform X1"; protein_id "XP_036357620.1"; exon_number "10";
NC_043000.1	Gnomon	gene	7214428	7236845	.	+	.	gene_id "LOC115211084"; db_xref "GeneID:115211084"; gbkey "Gene"; gene "LOC115211084"; gene_biotype "protein_coding"; ID ""; gene_name "LOC115211084";
NC_043000.1	PBRI	transcript	7214926	7236844	.	+	.	gene_id "LOC115211084"; ID ""; gene_name "LOC115211084"; transcript_id "G15036.4"; uniq_trans_id "G15036.4";
NC_043000.1	PBRI	exon	7214926	7214969	.	+	.	gene_id "LOC115211084"; ID ""; gene_name "LOC115211084"; transcript_id "G15036.4"; exon_number "1"; uniq_trans_id "G15036.4";
NC_043000.1	PBRI	exon	7216550	7216774	.	+	.	gene_id "LOC115211084"; ID ""; gene_name "LOC115211084"; transcript_id "G15036.4"; exon_number "2"; uniq_trans_id "G15036.4";
NC_043000.1	PBRI	exon	7218327	7218417	.	+	.	gene_id "LOC115211084"; ID ""; gene_name "LOC115211084"; transcript_id "G15036.4"; exon_number "3"; uniq_trans_id "G15036.4";
NC_043000.1	PBRI	exon	7222306	7222434	.	+	.	gene_id "LOC115211084"; ID ""; gene_name "LOC115211084"; transcript_id "G15036.4"; exon_number "4"; uniq_trans_id "G15036.4";
NC_043000.1	PBRI	exon	7222833	7222932	.	+	.	gene_id "LOC115211084"; ID ""; gene_name "LOC115211084"; transcript_id "G15036.4"; exon_number "5"; uniq_trans_id "G15036.4";
NC_043000.1	PBRI	exon	7224094	7224154	.	+	.	gene_id "LOC115211084"; ID ""; gene_name "LOC115211084"; transcript_id "G15036.4"; exon_number "6"; uniq_trans_id "G15036.4";
NC_043000.1	PBRI	exon	7229289	7229400	.	+	.	gene_id "LOC115211084"; ID ""; gene_name "LOC115211084"; transcript_id "G15036.4"; exon_number "7"; uniq_trans_id "G15036.4";
NC_043000.1	PBRI	exon	7233557	7233634	.	+	.	gene_id "LOC115211084"; ID ""; gene_name "LOC115211084"; transcript_id "G15036.4"; exon_number "8"; uniq_trans_id "G15036.4";
NC_043000.1	PBRI	exon	7236551	7236844	.	+	.	gene_id "LOC115211084"; ID ""; gene_name "LOC115211084"; transcript_id "G15036.4"; exon_number "9"; uniq_trans_id "G15036.4";
NC_043000.1	Gnomon	transcript	7214428	7236845	.	+	.	gene_id "LOC115211084"; ID "XM_029779974.2"; gene_name "LOC115211084"; transcript_id "XM_029779974.2";
NC_043000.1	Gnomon	CDS	7214486	7214568	.	+	0	gene_id "LOC115211084"; db_xref "GeneID:115211084"; gbkey "CDS"; gene "LOC115211084"; ID ""; gene_name "LOC115211084"; transcript_id "XM_029779974.2"; product "39S ribosomal protein L3, mitochondrial"; protein_id "XP_029635834.1"; exon_number "1";
NC_043000.1	Gnomon	CDS	7216550	7216774	.	+	1	gene_id "LOC115211084"; db_xref "GeneID:115211084"; gbkey "CDS"; gene "LOC115211084"; ID ""; gene_name "LOC115211084"; transcript_id "XM_029779974.2"; product "39S ribosomal protein L3, mitochondrial"; protein_id "XP_029635834.1"; exon_number "2";
NC_043000.1	Gnomon	CDS	7218327	7218417	.	+	1	gene_id "LOC115211084"; db_xref "GeneID:115211084"; gbkey "CDS"; gene "LOC115211084"; ID ""; gene_name "LOC115211084"; transcript_id "XM_029779974.2"; product "39S ribosomal protein L3, mitochondrial"; protein_id "XP_029635834.1"; exon_number "3";
NC_043000.1	Gnomon	CDS	7222306	7222434	.	+	0	gene_id "LOC115211084"; db_xref "GeneID:115211084"; gbkey "CDS"; gene "LOC115211084"; ID ""; gene_name "LOC115211084"; transcript_id "XM_029779974.2"; product "39S ribosomal protein L3, mitochondrial"; protein_id "XP_029635834.1"; exon_number "4";
NC_043000.1	Gnomon	CDS	7222833	7222932	.	+	0	gene_id "LOC115211084"; db_xref "GeneID:115211084"; gbkey "CDS"; gene "LOC115211084"; ID ""; gene_name "LOC115211084"; transcript_id "XM_029779974.2"; product "39S ribosomal protein L3, mitochondrial"; protein_id "XP_029635834.1"; exon_number "5";
NC_043000.1	Gnomon	CDS	7224094	7224154	.	+	2	gene_id "LOC115211084"; db_xref "GeneID:115211084"; gbkey "CDS"; gene "LOC115211084"; ID ""; gene_name "LOC115211084"; transcript_id "XM_029779974.2"; product "39S ribosomal protein L3, mitochondrial"; protein_id "XP_029635834.1"; exon_number "6";
NC_043000.1	Gnomon	CDS	7229289	7229400	.	+	1	gene_id "LOC115211084"; db_xref "GeneID:115211084"; gbkey "CDS"; gene "LOC115211084"; ID ""; gene_name "LOC115211084"; transcript_id "XM_029779974.2"; product "39S ribosomal protein L3, mitochondrial"; protein_id "XP_029635834.1"; exon_number "7";
NC_043000.1	Gnomon	CDS	7233557	7233634	.	+	0	gene_id "LOC115211084"; db_xref "GeneID:115211084"; gbkey "CDS"; gene "LOC115211084"; ID ""; gene_name "LOC115211084"; transcript_id "XM_029779974.2"; product "39S ribosomal protein L3, mitochondrial"; protein_id "XP_029635834.1"; exon_number "8";
NC_043000.1	Gnomon	CDS	7236551	7236790	.	+	0	gene_id "LOC115211084"; db_xref "GeneID:115211084"; gbkey "CDS"; gene "LOC115211084"; ID ""; gene_name "LOC115211084"; transcript_id "XM_029779974.2"; product "39S ribosomal protein L3, mitochondrial"; protein_id "XP_029635834.1"; exon_number "9";
NC_043000.1	Gnomon	exon	7214428	7214568	.	+	.	gene_id "LOC115211084"; db_xref "GeneID:115211084"; gbkey "mRNA"; gene "LOC115211084"; ID ""; gene_name "LOC115211084"; transcript_id "XM_029779974.2"; product "39S ribosomal protein L3, mitochondrial"; exon_number "1"; model_evidence "Supporting evidence includes similarity to: 2 Proteins, and 100% coverage of the annotated genomic feature by RNAseq alignments, including 44 samples with support for all annotated introns";
NC_043000.1	Gnomon	exon	7216550	7216774	.	+	.	gene_id "LOC115211084"; db_xref "GeneID:115211084"; gbkey "mRNA"; gene "LOC115211084"; ID ""; gene_name "LOC115211084"; transcript_id "XM_029779974.2"; product "39S ribosomal protein L3, mitochondrial"; exon_number "2"; model_evidence "Supporting evidence includes similarity to: 2 Proteins, and 100% coverage of the annotated genomic feature by RNAseq alignments, including 44 samples with support for all annotated introns";
NC_043000.1	Gnomon	exon	7218327	7218417	.	+	.	gene_id "LOC115211084"; db_xref "GeneID:115211084"; gbkey "mRNA"; gene "LOC115211084"; ID ""; gene_name "LOC115211084"; transcript_id "XM_029779974.2"; product "39S ribosomal protein L3, mitochondrial"; exon_number "3"; model_evidence "Supporting evidence includes similarity to: 2 Proteins, and 100% coverage of the annotated genomic feature by RNAseq alignments, including 44 samples with support for all annotated introns";
NC_043000.1	Gnomon	exon	7222306	7222434	.	+	.	gene_id "LOC115211084"; db_xref "GeneID:115211084"; gbkey "mRNA"; gene "LOC115211084"; ID ""; gene_name "LOC115211084"; transcript_id "XM_029779974.2"; product "39S ribosomal protein L3, mitochondrial"; exon_number "4"; model_evidence "Supporting evidence includes similarity to: 2 Proteins, and 100% coverage of the annotated genomic feature by RNAseq alignments, including 44 samples with support for all annotated introns";
NC_043000.1	Gnomon	exon	7222833	7222932	.	+	.	gene_id "LOC115211084"; db_xref "GeneID:115211084"; gbkey "mRNA"; gene "LOC115211084"; ID ""; gene_name "LOC115211084"; transcript_id "XM_029779974.2"; product "39S ribosomal protein L3, mitochondrial"; exon_number "5"; model_evidence "Supporting evidence includes similarity to: 2 Proteins, and 100% coverage of the annotated genomic feature by RNAseq alignments, including 44 samples with support for all annotated introns";
NC_043000.1	Gnomon	exon	7224094	7224154	.	+	.	gene_id "LOC115211084"; db_xref "GeneID:115211084"; gbkey "mRNA"; gene "LOC115211084"; ID ""; gene_name "LOC115211084"; transcript_id "XM_029779974.2"; product "39S ribosomal protein L3, mitochondrial"; exon_number "6"; model_evidence "Supporting evidence includes similarity to: 2 Proteins, and 100% coverage of the annotated genomic feature by RNAseq alignments, including 44 samples with support for all annotated introns";
NC_043000.1	Gnomon	exon	7229289	7229400	.	+	.	gene_id "LOC115211084"; db_xref "GeneID:115211084"; gbkey "mRNA"; gene "LOC115211084"; ID ""; gene_name "LOC115211084"; transcript_id "XM_029779974.2"; product "39S ribosomal protein L3, mitochondrial"; exon_number "7"; model_evidence "Supporting evidence includes similarity to: 2 Proteins, and 100% coverage of the annotated genomic feature by RNAseq alignments, including 44 samples with support for all annotated introns";
NC_043000.1	Gnomon	exon	7233557	7233634	.	+	.	gene_id "LOC115211084"; db_xref "GeneID:115211084"; gbkey "mRNA"; gene "LOC115211084"; ID ""; gene_name "LOC115211084"; transcript_id "XM_029779974.2"; product "39S ribosomal protein L3, mitochondrial"; exon_number "8"; model_evidence "Supporting evidence includes similarity to: 2 Proteins, and 100% coverage of the annotated genomic feature by RNAseq alignments, including 44 samples with support for all annotated introns";
NC_043000.1	Gnomon	exon	7236551	7236845	.	+	.	gene_id "LOC115211084"; db_xref "GeneID:115211084"; gbkey "mRNA"; gene "LOC115211084"; ID ""; gene_name "LOC115211084"; transcript_id "XM_029779974.2"; product "39S ribosomal protein L3, mitochondrial"; exon_number "9"; model_evidence "Supporting evidence includes similarity to: 2 Proteins, and 100% coverage of the annotated genomic feature by RNAseq alignments, including 44 samples with support for all annotated introns";
NC_043000.1	Gnomon	start_codon	7214486	7214488	.	+	0	gene_id "LOC115211084"; db_xref "GeneID:115211084"; gbkey "CDS"; gene "LOC115211084"; ID ""; gene_name "LOC115211084"; transcript_id "XM_029779974.2"; product "39S ribosomal protein L3, mitochondrial"; protein_id "XP_029635834.1"; exon_number "1";
NC_043000.1	Gnomon	stop_codon	7236791	7236793	.	+	0	gene_id "LOC115211084"; db_xref "GeneID:115211084"; gbkey "CDS"; gene "LOC115211084"; ID ""; gene_name "LOC115211084"; transcript_id "XM_029779974.2"; product "39S ribosomal protein L3, mitochondrial"; protein_id "XP_029635834.1"; exon_number "9";
NC_043000.1	Gnomon	gene	110276897	110299200	.	-	.	gene_id "LOC115211087"; db_xref "GeneID:115211087"; gbkey "Gene"; gene "LOC115211087"; gene_biotype "protein_coding"; ID ""; gene_name "LOC115211087";
NC_043000.1	Gnomon~FLAMseq~Covext	transcript	110276897	110299200	.	-	.	gene_id "LOC115211087"; ID "XM_029779976.2"; gene_name "LOC115211087"; transcript_id "Covext~FLAMseq_ext~XM_029779976.2"; three_prime_ext "1497";
NC_043000.1	Covext	exon	110278623	110279910	.	-	.	gene_id "LOC115211087"; db_xref "GeneID:115211087"; gbkey "mRNA"; gene "LOC115211087"; ID ""; gene_name "LOC115211087"; transcript_id "Covext~FLAMseq_ext~XM_029779976.2"; product "calcium-binding mitochondrial carrier protein SCaMC-1"; exon_number "4"; model_evidence "Supporting evidence includes similarity to: 100% coverage of the annotated genomic feature by RNAseq alignments, including 27 samples with support for all annotated introns";
NC_043000.1	Covext	exon	110281371	110281444	.	-	.	gene_id "LOC115211087"; db_xref "GeneID:115211087"; gbkey "mRNA"; gene "LOC115211087"; ID ""; gene_name "LOC115211087"; transcript_id "Covext~FLAMseq_ext~XM_029779976.2"; product "calcium-binding mitochondrial carrier protein SCaMC-1"; exon_number "3"; model_evidence "Supporting evidence includes similarity to: 100% coverage of the annotated genomic feature by RNAseq alignments, including 27 samples with support for all annotated introns";
NC_043000.1	Covext	exon	110286892	110287109	.	-	.	gene_id "LOC115211087"; db_xref "GeneID:115211087"; gbkey "mRNA"; gene "LOC115211087"; ID ""; gene_name "LOC115211087"; transcript_id "Covext~FLAMseq_ext~XM_029779976.2"; product "calcium-binding mitochondrial carrier protein SCaMC-1"; exon_number "2"; model_evidence "Supporting evidence includes similarity to: 100% coverage of the annotated genomic feature by RNAseq alignments, including 27 samples with support for all annotated introns";
NC_043000.1	Covext	exon	110298874	110299200	.	-	.	gene_id "LOC115211087"; db_xref "GeneID:115211087"; gbkey "mRNA"; gene "LOC115211087"; ID ""; gene_name "LOC115211087"; transcript_id "Covext~FLAMseq_ext~XM_029779976.2"; product "calcium-binding mitochondrial carrier protein SCaMC-1"; exon_number "1"; model_evidence "Supporting evidence includes similarity to: 100% coverage of the annotated genomic feature by RNAseq alignments, including 27 samples with support for all annotated introns";
NC_043000.1	Covext	exon	110277126	110279910	.	-	.	gene_id "LOC115211087"; db_xref "GeneID:115211087"; gbkey "mRNA"; gene "LOC115211087"; ID ""; gene_name "LOC115211087"; transcript_id "Covext~FLAMseq_ext~XM_029779976.2"; product ""; exon_number "4"; model_evidence "Supporting evidence includes similarity to: 100% coverage of the annotated genomic feature by RNAseq alignments"; three_prime_ext "1497";
NC_043000.1	Covext	exon	110276897	110279910	.	-	.	gene_id "LOC115211087"; db_xref "GeneID:115211087"; gbkey "mRNA"; gene "LOC115211087"; ID ""; gene_name "LOC115211087"; transcript_id "Covext~FLAMseq_ext~XM_029779976.2"; product ""; exon_number "4"; model_evidence "Supporting evidence includes similarity to: 100% coverage of the annotated genomic feature by RNAseq alignments"; three_prime_ext "229";
NC_043000.1	Gnomon~FLAMseq	transcript	110277126	110299200	.	-	.	gene_id "LOC115211087"; ID "XM_029779976.2"; gene_name "LOC115211087"; transcript_id "FLAMseq_ext~XM_029779976.2"; three_prime_ext "1497";
NC_043000.1	Gnomon~FLAMseq	exon	110278623	110279910	.	-	.	gene_id "LOC115211087"; db_xref "GeneID:115211087"; gbkey "mRNA"; gene "LOC115211087"; ID ""; gene_name "LOC115211087"; transcript_id "FLAMseq_ext~XM_029779976.2"; product "calcium-binding mitochondrial carrier protein SCaMC-1"; exon_number "4"; model_evidence "Supporting evidence includes similarity to: 100% coverage of the annotated genomic feature by RNAseq alignments, including 27 samples with support for all annotated introns";
NC_043000.1	Gnomon~FLAMseq	exon	110281371	110281444	.	-	.	gene_id "LOC115211087"; db_xref "GeneID:115211087"; gbkey "mRNA"; gene "LOC115211087"; ID ""; gene_name "LOC115211087"; transcript_id "FLAMseq_ext~XM_029779976.2"; product "calcium-binding mitochondrial carrier protein SCaMC-1"; exon_number "3"; model_evidence "Supporting evidence includes similarity to: 100% coverage of the annotated genomic feature by RNAseq alignments, including 27 samples with support for all annotated introns";
NC_043000.1	Gnomon~FLAMseq	exon	110286892	110287109	.	-	.	gene_id "LOC115211087"; db_xref "GeneID:115211087"; gbkey "mRNA"; gene "LOC115211087"; ID ""; gene_name "LOC115211087"; transcript_id "FLAMseq_ext~XM_029779976.2"; product "calcium-binding mitochondrial carrier protein SCaMC-1"; exon_number "2"; model_evidence "Supporting evidence includes similarity to: 100% coverage of the annotated genomic feature by RNAseq alignments, including 27 samples with support for all annotated introns";
NC_043000.1	Gnomon~FLAMseq	exon	110298874	110299200	.	-	.	gene_id "LOC115211087"; db_xref "GeneID:115211087"; gbkey "mRNA"; gene "LOC115211087"; ID ""; gene_name "LOC115211087"; transcript_id "FLAMseq_ext~XM_029779976.2"; product "calcium-binding mitochondrial carrier protein SCaMC-1"; exon_number "1"; model_evidence "Supporting evidence includes similarity to: 100% coverage of the annotated genomic feature by RNAseq alignments, including 27 samples with support for all annotated introns";
NC_043000.1	Gnomon~FLAMseq	exon	110277126	110279910	.	-	.	gene_id "LOC115211087"; db_xref "GeneID:115211087"; gbkey "mRNA"; gene "LOC115211087"; ID ""; gene_name "LOC115211087"; transcript_id "FLAMseq_ext~XM_029779976.2"; product ""; exon_number "4"; model_evidence "Supporting evidence includes similarity to: 100% coverage of the annotated genomic feature by RNAseq alignments"; three_prime_ext "1497";
NC_043000.1	Gnomon	transcript	110278623	110299200	.	-	.	gene_id "LOC115211087"; ID "XM_029779976.2"; gene_name "LOC115211087"; transcript_id "XM_029779976.2";
NC_043000.1	Gnomon	CDS	110279697	110279910	.	-	1	gene_id "LOC115211087"; db_xref "GeneID:115211087"; gbkey "CDS"; gene "LOC115211087"; ID ""; gene_name "LOC115211087"; transcript_id "XM_029779976.2"; product "calcium-binding mitochondrial carrier protein SCaMC-1"; protein_id "XP_029635836.1"; exon_number "4";
NC_043000.1	Gnomon	CDS	110281371	110281444	.	-	0	gene_id "LOC115211087"; db_xref "GeneID:115211087"; gbkey "CDS"; gene "LOC115211087"; ID ""; gene_name "LOC115211087"; transcript_id "XM_029779976.2"; product "calcium-binding mitochondrial carrier protein SCaMC-1"; protein_id "XP_029635836.1"; exon_number "3";
NC_043000.1	Gnomon	CDS	110286892	110287035	.	-	0	gene_id "LOC115211087"; db_xref "GeneID:115211087"; gbkey "CDS"; gene "LOC115211087"; ID ""; gene_name "LOC115211087"; transcript_id "XM_029779976.2"; product "calcium-binding mitochondrial carrier protein SCaMC-1"; protein_id "XP_029635836.1"; exon_number "2";
NC_043000.1	Gnomon	exon	110278623	110279910	.	-	.	gene_id "LOC115211087"; db_xref "GeneID:115211087"; gbkey "mRNA"; gene "LOC115211087"; ID ""; gene_name "LOC115211087"; transcript_id "XM_029779976.2"; product "calcium-binding mitochondrial carrier protein SCaMC-1"; exon_number "4"; model_evidence "Supporting evidence includes similarity to: 100% coverage of the annotated genomic feature by RNAseq alignments, including 27 samples with support for all annotated introns";
NC_043000.1	Gnomon	exon	110281371	110281444	.	-	.	gene_id "LOC115211087"; db_xref "GeneID:115211087"; gbkey "mRNA"; gene "LOC115211087"; ID ""; gene_name "LOC115211087"; transcript_id "XM_029779976.2"; product "calcium-binding mitochondrial carrier protein SCaMC-1"; exon_number "3"; model_evidence "Supporting evidence includes similarity to: 100% coverage of the annotated genomic feature by RNAseq alignments, including 27 samples with support for all annotated introns";
NC_043000.1	Gnomon	exon	110286892	110287109	.	-	.	gene_id "LOC115211087"; db_xref "GeneID:115211087"; gbkey "mRNA"; gene "LOC115211087"; ID ""; gene_name "LOC115211087"; transcript_id "XM_029779976.2"; product "calcium-binding mitochondrial carrier protein SCaMC-1"; exon_number "2"; model_evidence "Supporting evidence includes similarity to: 100% coverage of the annotated genomic feature by RNAseq alignments, including 27 samples with support for all annotated introns";
NC_043000.1	Gnomon	exon	110298874	110299200	.	-	.	gene_id "LOC115211087"; db_xref "GeneID:115211087"; gbkey "mRNA"; gene "LOC115211087"; ID ""; gene_name "LOC115211087"; transcript_id "XM_029779976.2"; product "calcium-binding mitochondrial carrier protein SCaMC-1"; exon_number "1"; model_evidence "Supporting evidence includes similarity to: 100% coverage of the annotated genomic feature by RNAseq alignments, including 27 samples with support for all annotated introns";
NC_043000.1	Gnomon	start_codon	110287033	110287035	.	-	0	gene_id "LOC115211087"; db_xref "GeneID:115211087"; gbkey "CDS"; gene "LOC115211087"; ID ""; gene_name "LOC115211087"; transcript_id "XM_029779976.2"; product "calcium-binding mitochondrial carrier protein SCaMC-1"; protein_id "XP_029635836.1"; exon_number "2";
NC_043000.1	Gnomon	stop_codon	110279694	110279696	.	-	0	gene_id "LOC115211087"; db_xref "GeneID:115211087"; gbkey "CDS"; gene "LOC115211087"; ID ""; gene_name "LOC115211087"; transcript_id "XM_029779976.2"; product "calcium-binding mitochondrial carrier protein SCaMC-1"; protein_id "XP_029635836.1"; exon_number "4";
NC_043000.1	Gnomon	gene	86875661	86900642	.	-	.	gene_id "LOC115211088"; db_xref "GeneID:115211088"; gbkey "Gene"; gene "LOC115211088"; gene_biotype "protein_coding"; ID ""; gene_name "LOC115211088";
NC_043000.1	Gnomon~FLAMseq	transcript	86875661	86900642	.	-	.	gene_id "LOC115211088"; ID "XM_029779977.2"; gene_name "LOC115211088"; transcript_id "FLAMseq_ext~XM_029779977.2"; three_prime_ext "1149";
NC_043000.1	Gnomon~FLAMseq	exon	86876810	86877164	.	-	.	gene_id "LOC115211088"; db_xref "GeneID:115211088"; gbkey "mRNA"; gene "LOC115211088"; ID ""; gene_name "LOC115211088"; transcript_id "FLAMseq_ext~XM_029779977.2"; product "phosphatidylcholine transfer protein"; exon_number "6"; model_evidence "Supporting evidence includes similarity to: 7 Proteins, and 100% coverage of the annotated genomic feature by RNAseq alignments, including 40 samples with support for all annotated introns";
NC_043000.1	Gnomon~FLAMseq	exon	86879141	86879208	.	-	.	gene_id "LOC115211088"; db_xref "GeneID:115211088"; gbkey "mRNA"; gene "LOC115211088"; ID ""; gene_name "LOC115211088"; transcript_id "FLAMseq_ext~XM_029779977.2"; product "phosphatidylcholine transfer protein"; exon_number "5"; model_evidence "Supporting evidence includes similarity to: 7 Proteins, and 100% coverage of the annotated genomic feature by RNAseq alignments, including 40 samples with support for all annotated introns";
NC_043000.1	Gnomon~FLAMseq	exon	86883231	86883405	.	-	.	gene_id "LOC115211088"; db_xref "GeneID:115211088"; gbkey "mRNA"; gene "LOC115211088"; ID ""; gene_name "LOC115211088"; transcript_id "FLAMseq_ext~XM_029779977.2"; product "phosphatidylcholine transfer protein"; exon_number "4"; model_evidence "Supporting evidence includes similarity to: 7 Proteins, and 100% coverage of the annotated genomic feature by RNAseq alignments, including 40 samples with support for all annotated introns";
NC_043000.1	Gnomon~FLAMseq	exon	86888170	86888249	.	-	.	gene_id "LOC115211088"; db_xref "GeneID:115211088"; gbkey "mRNA"; gene "LOC115211088"; ID ""; gene_name "LOC115211088"; transcript_id "FLAMseq_ext~XM_029779977.2"; product "phosphatidylcholine transfer protein"; exon_number "3"; model_evidence "Supporting evidence includes similarity to: 7 Proteins, and 100% coverage of the annotated genomic feature by RNAseq alignments, including 40 samples with support for all annotated introns";
NC_043000.1	Gnomon~FLAMseq	exon	86889251	86889365	.	-	.	gene_id "LOC115211088"; db_xref "GeneID:115211088"; gbkey "mRNA"; gene "LOC115211088"; ID ""; gene_name "LOC115211088"; transcript_id "FLAMseq_ext~XM_029779977.2"; product "phosphatidylcholine transfer protein"; exon_number "2"; model_evidence "Supporting evidence includes similarity to: 7 Proteins, and 100% coverage of the annotated genomic feature by RNAseq alignments, including 40 samples with support for all annotated introns";
NC_043000.1	Gnomon~FLAMseq	exon	86900091	86900642	.	-	.	gene_id "LOC115211088"; db_xref "GeneID:115211088"; gbkey "mRNA"; gene "LOC115211088"; ID ""; gene_name "LOC115211088"; transcript_id "FLAMseq_ext~XM_029779977.2"; product "phosphatidylcholine transfer protein"; exon_number "1"; model_evidence "Supporting evidence includes similarity to: 7 Proteins, and 100% coverage of the annotated genomic feature by RNAseq alignments, including 40 samples with support for all annotated introns";
NC_043000.1	Gnomon~FLAMseq	exon	86875661	86877164	.	-	.	gene_id "LOC115211088"; db_xref "GeneID:115211088"; gbkey "mRNA"; gene "LOC115211088"; ID ""; gene_name "LOC115211088"; transcript_id "FLAMseq_ext~XM_029779977.2"; product ""; exon_number "6"; model_evidence "Supporting evidence includes similarity to: 7 Proteins, and 100% coverage of the annotated genomic feature by RNAseq alignments"; three_prime_ext "1149";
NC_043000.1	Gnomon	transcript	86876810	86900642	.	-	.	gene_id "LOC115211088"; ID "XM_029779977.2"; gene_name "LOC115211088"; transcript_id "XM_029779977.2";
NC_043000.1	Gnomon	CDS	86877081	86877164	.	-	0	gene_id "LOC115211088"; db_xref "GeneID:115211088"; gbkey "CDS"; gene "LOC115211088"; ID ""; gene_name "LOC115211088"; transcript_id "XM_029779977.2"; product "phosphatidylcholine transfer protein"; protein_id "XP_029635837.1"; exon_number "6";
NC_043000.1	Gnomon	CDS	86879141	86879208	.	-	2	gene_id "LOC115211088"; db_xref "GeneID:115211088"; gbkey "CDS"; gene "LOC115211088"; ID ""; gene_name "LOC115211088"; transcript_id "XM_029779977.2"; product "phosphatidylcholine transfer protein"; protein_id "XP_029635837.1"; exon_number "5";
NC_043000.1	Gnomon	CDS	86883231	86883405	.	-	0	gene_id "LOC115211088"; db_xref "GeneID:115211088"; gbkey "CDS"; gene "LOC115211088"; ID ""; gene_name "LOC115211088"; transcript_id "XM_029779977.2"; product "phosphatidylcholine transfer protein"; protein_id "XP_029635837.1"; exon_number "4";
NC_043000.1	Gnomon	CDS	86888170	86888249	.	-	2	gene_id "LOC115211088"; db_xref "GeneID:115211088"; gbkey "CDS"; gene "LOC115211088"; ID ""; gene_name "LOC115211088"; transcript_id "XM_029779977.2"; product "phosphatidylcholine transfer protein"; protein_id "XP_029635837.1"; exon_number "3";
NC_043000.1	Gnomon	CDS	86889251	86889365	.	-	0	gene_id "LOC115211088"; db_xref "GeneID:115211088"; gbkey "CDS"; gene "LOC115211088"; ID ""; gene_name "LOC115211088"; transcript_id "XM_029779977.2"; product "phosphatidylcholine transfer protein"; protein_id "XP_029635837.1"; exon_number "2";
NC_043000.1	Gnomon	CDS	86900091	86900216	.	-	0	gene_id "LOC115211088"; db_xref "GeneID:115211088"; gbkey "CDS"; gene "LOC115211088"; ID ""; gene_name "LOC115211088"; transcript_id "XM_029779977.2"; product "phosphatidylcholine transfer protein"; protein_id "XP_029635837.1"; exon_number "1";
NC_043000.1	Gnomon	exon	86876810	86877164	.	-	.	gene_id "LOC115211088"; db_xref "GeneID:115211088"; gbkey "mRNA"; gene "LOC115211088"; ID ""; gene_name "LOC115211088"; transcript_id "XM_029779977.2"; product "phosphatidylcholine transfer protein"; exon_number "6"; model_evidence "Supporting evidence includes similarity to: 7 Proteins, and 100% coverage of the annotated genomic feature by RNAseq alignments, including 40 samples with support for all annotated introns";
NC_043000.1	Gnomon	exon	86879141	86879208	.	-	.	gene_id "LOC115211088"; db_xref "GeneID:115211088"; gbkey "mRNA"; gene "LOC115211088"; ID ""; gene_name "LOC115211088"; transcript_id "XM_029779977.2"; product "phosphatidylcholine transfer protein"; exon_number "5"; model_evidence "Supporting evidence includes similarity to: 7 Proteins, and 100% coverage of the annotated genomic feature by RNAseq alignments, including 40 samples with support for all annotated introns";
NC_043000.1	Gnomon	exon	86883231	86883405	.	-	.	gene_id "LOC115211088"; db_xref "GeneID:115211088"; gbkey "mRNA"; gene "LOC115211088"; ID ""; gene_name "LOC115211088"; transcript_id "XM_029779977.2"; product "phosphatidylcholine transfer protein"; exon_number "4"; model_evidence "Supporting evidence includes similarity to: 7 Proteins, and 100% coverage of the annotated genomic feature by RNAseq alignments, including 40 samples with support for all annotated introns";
NC_043000.1	Gnomon	exon	86888170	86888249	.	-	.	gene_id "LOC115211088"; db_xref "GeneID:115211088"; gbkey "mRNA"; gene "LOC115211088"; ID ""; gene_name "LOC115211088"; transcript_id "XM_029779977.2"; product "phosphatidylcholine transfer protein"; exon_number "3"; model_evidence "Supporting evidence includes similarity to: 7 Proteins, and 100% coverage of the annotated genomic feature by RNAseq alignments, including 40 samples with support for all annotated introns";
NC_043000.1	Gnomon	exon	86889251	86889365	.	-	.	gene_id "LOC115211088"; db_xref "GeneID:115211088"; gbkey "mRNA"; gene "LOC115211088"; ID ""; gene_name "LOC115211088"; transcript_id "XM_029779977.2"; product "phosphatidylcholine transfer protein"; exon_number "2"; model_evidence "Supporting evidence includes similarity to: 7 Proteins, and 100% coverage of the annotated genomic feature by RNAseq alignments, including 40 samples with support for all annotated introns";
NC_043000.1	Gnomon	exon	86900091	86900642	.	-	.	gene_id "LOC115211088"; db_xref "GeneID:115211088"; gbkey "mRNA"; gene "LOC115211088"; ID ""; gene_name "LOC115211088"; transcript_id "XM_029779977.2"; product "phosphatidylcholine transfer protein"; exon_number "1"; model_evidence "Supporting evidence includes similarity to: 7 Proteins, and 100% coverage of the annotated genomic feature by RNAseq alignments, including 40 samples with support for all annotated introns";
NC_043000.1	Gnomon	start_codon	86900214	86900216	.	-	0	gene_id "LOC115211088"; db_xref "GeneID:115211088"; gbkey "CDS"; gene "LOC115211088"; ID ""; gene_name "LOC115211088"; transcript_id "XM_029779977.2"; product "phosphatidylcholine transfer protein"; protein_id "XP_029635837.1"; exon_number "1";
NC_043000.1	Gnomon	stop_codon	86877078	86877080	.	-	0	gene_id "LOC115211088"; db_xref "GeneID:115211088"; gbkey "CDS"; gene "LOC115211088"; ID ""; gene_name "LOC115211088"; transcript_id "XM_029779977.2"; product "phosphatidylcholine transfer protein"; protein_id "XP_029635837.1"; exon_number "6";
NC_043000.1	Gnomon	gene	164408746	164485094	.	+	.	gene_id "LOC115211089"; db_xref "GeneID:115211089"; gbkey "Gene"; gene "LOC115211089"; gene_biotype "protein_coding"; ID ""; gene_name "LOC115211089";
NC_043000.1	PBRI~FLAMseq	transcript	164451372	164485094	.	+	.	gene_id "LOC115211089"; ID ""; gene_name "LOC115211089"; transcript_id "FLAMseq_ext~G19127.3"; uniq_trans_id "G19127.3"; three_prime_ext "1705";
NC_043000.1	PBRI~FLAMseq	exon	164451372	164451882	.	+	.	gene_id "LOC115211089"; ID ""; gene_name "LOC115211089"; transcript_id "FLAMseq_ext~G19127.3"; exon_number "1"; uniq_trans_id "G19127.3";
NC_043000.1	PBRI~FLAMseq	exon	164474305	164474372	.	+	.	gene_id "LOC115211089"; ID ""; gene_name "LOC115211089"; transcript_id "FLAMseq_ext~G19127.3"; exon_number "2"; uniq_trans_id "G19127.3";
NC_043000.1	PBRI~FLAMseq	exon	164478601	164478672	.	+	.	gene_id "LOC115211089"; ID ""; gene_name "LOC115211089"; transcript_id "FLAMseq_ext~G19127.3"; exon_number "3"; uniq_trans_id "G19127.3";
NC_043000.1	PBRI~FLAMseq	exon	164480208	164483389	.	+	.	gene_id "LOC115211089"; ID ""; gene_name "LOC115211089"; transcript_id "FLAMseq_ext~G19127.3"; exon_number "4"; uniq_trans_id "G19127.3";
NC_043000.1	PBRI~FLAMseq	exon	164480208	164485094	.	+	.	gene_id "LOC115211089"; ID ""; gene_name "LOC115211089"; transcript_id "FLAMseq_ext~G19127.3"; exon_number "4"; uniq_trans_id "G19127.3"; three_prime_ext "1705";
NC_043000.1	PBRI	transcript	164451372	164483389	.	+	.	gene_id "LOC115211089"; ID ""; gene_name "LOC115211089"; transcript_id "G19127.3"; uniq_trans_id "G19127.3";
NC_043000.1	PBRI	exon	164451372	164451882	.	+	.	gene_id "LOC115211089"; ID ""; gene_name "LOC115211089"; transcript_id "G19127.3"; exon_number "1"; uniq_trans_id "G19127.3";
NC_043000.1	PBRI	exon	164474305	164474372	.	+	.	gene_id "LOC115211089"; ID ""; gene_name "LOC115211089"; transcript_id "G19127.3"; exon_number "2"; uniq_trans_id "G19127.3";
NC_043000.1	PBRI	exon	164478601	164478672	.	+	.	gene_id "LOC115211089"; ID ""; gene_name "LOC115211089"; transcript_id "G19127.3"; exon_number "3"; uniq_trans_id "G19127.3";
NC_043000.1	PBRI	exon	164480208	164483389	.	+	.	gene_id "LOC115211089"; ID ""; gene_name "LOC115211089"; transcript_id "G19127.3"; exon_number "4"; uniq_trans_id "G19127.3";
NC_043000.1	Gnomon	transcript	164451558	164482885	.	+	.	gene_id "LOC115211089"; ID "XM_029779979.2"; gene_name "LOC115211089"; transcript_id "XM_029779979.2";
NC_043000.1	Gnomon	CDS	164478634	164478672	.	+	0	gene_id "LOC115211089"; db_xref "GeneID:115211089"; gbkey "CDS"; gene "LOC115211089"; ID ""; gene_name "LOC115211089"; transcript_id "XM_029779979.2"; product "uncharacterized protein LOC115211089"; protein_id "XP_029635839.1"; exon_number "2";
NC_043000.1	Gnomon	CDS	164480208	164482580	.	+	0	gene_id "LOC115211089"; db_xref "GeneID:115211089"; gbkey "CDS"; gene "LOC115211089"; ID ""; gene_name "LOC115211089"; transcript_id "XM_029779979.2"; product "uncharacterized protein LOC115211089"; protein_id "XP_029635839.1"; exon_number "3";
NC_043000.1	Gnomon	exon	164451558	164451882	.	+	.	gene_id "LOC115211089"; db_xref "GeneID:115211089"; gbkey "mRNA"; gene "LOC115211089"; ID ""; gene_name "LOC115211089"; transcript_id "XM_029779979.2"; product "uncharacterized LOC115211089, transcript variant X1"; exon_number "1"; model_evidence "Supporting evidence includes similarity to: 100% coverage of the annotated genomic feature by RNAseq alignments, including 27 samples with support for all annotated introns";
NC_043000.1	Gnomon	exon	164478601	164478672	.	+	.	gene_id "LOC115211089"; db_xref "GeneID:115211089"; gbkey "mRNA"; gene "LOC115211089"; ID ""; gene_name "LOC115211089"; transcript_id "XM_029779979.2"; product "uncharacterized LOC115211089, transcript variant X1"; exon_number "2"; model_evidence "Supporting evidence includes similarity to: 100% coverage of the annotated genomic feature by RNAseq alignments, including 27 samples with support for all annotated introns";
NC_043000.1	Gnomon	exon	164480208	164482885	.	+	.	gene_id "LOC115211089"; db_xref "GeneID:115211089"; gbkey "mRNA"; gene "LOC115211089"; ID ""; gene_name "LOC115211089"; transcript_id "XM_029779979.2"; product "uncharacterized LOC115211089, transcript variant X1"; exon_number "3"; model_evidence "Supporting evidence includes similarity to: 100% coverage of the annotated genomic feature by RNAseq alignments, including 27 samples with support for all annotated introns";
NC_043000.1	Gnomon	start_codon	164478634	164478636	.	+	0	gene_id "LOC115211089"; db_xref "GeneID:115211089"; gbkey "CDS"; gene "LOC115211089"; ID ""; gene_name "LOC115211089"; transcript_id "XM_029779979.2"; product "uncharacterized protein LOC115211089"; protein_id "XP_029635839.1"; exon_number "2";
NC_043000.1	Gnomon	stop_codon	164482581	164482583	.	+	0	gene_id "LOC115211089"; db_xref "GeneID:115211089"; gbkey "CDS"; gene "LOC115211089"; ID ""; gene_name "LOC115211089"; transcript_id "XM_029779979.2"; product "uncharacterized protein LOC115211089"; protein_id "XP_029635839.1"; exon_number "3";
NC_043000.1	Gnomon	transcript	164408746	164482885	.	+	.	gene_id "LOC115211089"; ID "XM_036502616.1"; gene_name "LOC115211089"; transcript_id "XM_036502616.1";
NC_043000.1	Gnomon	CDS	164478634	164478672	.	+	0	gene_id "LOC115211089"; db_xref "GeneID:115211089"; gbkey "CDS"; gene "LOC115211089"; ID ""; gene_name "LOC115211089"; transcript_id "XM_036502616.1"; product "uncharacterized protein LOC115211089"; protein_id "XP_036358509.1"; exon_number "2";
NC_043000.1	Gnomon	CDS	164480208	164482580	.	+	0	gene_id "LOC115211089"; db_xref "GeneID:115211089"; gbkey "CDS"; gene "LOC115211089"; ID ""; gene_name "LOC115211089"; transcript_id "XM_036502616.1"; product "uncharacterized protein LOC115211089"; protein_id "XP_036358509.1"; exon_number "3";
NC_043000.1	Gnomon	exon	164408746	164409451	.	+	.	gene_id "LOC115211089"; db_xref "GeneID:115211089"; gbkey "mRNA"; gene "LOC115211089"; ID ""; gene_name "LOC115211089"; transcript_id "XM_036502616.1"; product "uncharacterized LOC115211089, transcript variant X2"; exon_number "1"; model_evidence "Supporting evidence includes similarity to: 100% coverage of the annotated genomic feature by RNAseq alignments, including 10 samples with support for all annotated introns";
NC_043000.1	Gnomon	exon	164478601	164478672	.	+	.	gene_id "LOC115211089"; db_xref "GeneID:115211089"; gbkey "mRNA"; gene "LOC115211089"; ID ""; gene_name "LOC115211089"; transcript_id "XM_036502616.1"; product "uncharacterized LOC115211089, transcript variant X2"; exon_number "2"; model_evidence "Supporting evidence includes similarity to: 100% coverage of the annotated genomic feature by RNAseq alignments, including 10 samples with support for all annotated introns";
NC_043000.1	Gnomon	exon	164480208	164482885	.	+	.	gene_id "LOC115211089"; db_xref "GeneID:115211089"; gbkey "mRNA"; gene "LOC115211089"; ID ""; gene_name "LOC115211089"; transcript_id "XM_036502616.1"; product "uncharacterized LOC115211089, transcript variant X2"; exon_number "3"; model_evidence "Supporting evidence includes similarity to: 100% coverage of the annotated genomic feature by RNAseq alignments, including 10 samples with support for all annotated introns";
NC_043000.1	Gnomon	start_codon	164478634	164478636	.	+	0	gene_id "LOC115211089"; db_xref "GeneID:115211089"; gbkey "CDS"; gene "LOC115211089"; ID ""; gene_name "LOC115211089"; transcript_id "XM_036502616.1"; product "uncharacterized protein LOC115211089"; protein_id "XP_036358509.1"; exon_number "2";
NC_043000.1	Gnomon	stop_codon	164482581	164482583	.	+	0	gene_id "LOC115211089"; db_xref "GeneID:115211089"; gbkey "CDS"; gene "LOC115211089"; ID ""; gene_name "LOC115211089"; transcript_id "XM_036502616.1"; product "uncharacterized protein LOC115211089"; protein_id "XP_036358509.1"; exon_number "3";
NC_043000.1	Gnomon	gene	106306901	106321988	.	+	.	gene_id "LOC115211090"; db_xref "GeneID:115211090"; gbkey "Gene"; gene "LOC115211090"; gene_biotype "protein_coding"; ID ""; gene_name "LOC115211090";
NC_043000.1	Gnomon	transcript	106306901	106321988	.	+	.	gene_id "LOC115211090"; ID "XM_029779980.2"; gene_name "LOC115211090"; transcript_id "XM_029779980.2";
NC_043000.1	Gnomon	CDS	106306985	106307076	.	+	0	gene_id "LOC115211090"; db_xref "GeneID:115211090"; gbkey "CDS"; gene "LOC115211090"; ID ""; gene_name "LOC115211090"; transcript_id "XM_029779980.2"; product "intraflagellar transport protein 25 homolog"; protein_id "XP_029635840.1"; exon_number "1";
NC_043000.1	Gnomon	CDS	106315294	106315400	.	+	1	gene_id "LOC115211090"; db_xref "GeneID:115211090"; gbkey "CDS"; gene "LOC115211090"; ID ""; gene_name "LOC115211090"; transcript_id "XM_029779980.2"; product "intraflagellar transport protein 25 homolog"; protein_id "XP_029635840.1"; exon_number "2";
NC_043000.1	Gnomon	CDS	106318013	106318087	.	+	2	gene_id "LOC115211090"; db_xref "GeneID:115211090"; gbkey "CDS"; gene "LOC115211090"; ID ""; gene_name "LOC115211090"; transcript_id "XM_029779980.2"; product "intraflagellar transport protein 25 homolog"; protein_id "XP_029635840.1"; exon_number "3";
NC_043000.1	Gnomon	CDS	106321622	106321764	.	+	2	gene_id "LOC115211090"; db_xref "GeneID:115211090"; gbkey "CDS"; gene "LOC115211090"; ID ""; gene_name "LOC115211090"; transcript_id "XM_029779980.2"; product "intraflagellar transport protein 25 homolog"; protein_id "XP_029635840.1"; exon_number "4";
NC_043000.1	Gnomon	exon	106306901	106307076	.	+	.	gene_id "LOC115211090"; db_xref "GeneID:115211090"; gbkey "mRNA"; gene "LOC115211090"; ID ""; gene_name "LOC115211090"; transcript_id "XM_029779980.2"; product "intraflagellar transport protein 25 homolog"; exon_number "1"; model_evidence "Supporting evidence includes similarity to: 5 Proteins, and 100% coverage of the annotated genomic feature by RNAseq alignments, including 40 samples with support for all annotated introns";
NC_043000.1	Gnomon	exon	106315294	106315400	.	+	.	gene_id "LOC115211090"; db_xref "GeneID:115211090"; gbkey "mRNA"; gene "LOC115211090"; ID ""; gene_name "LOC115211090"; transcript_id "XM_029779980.2"; product "intraflagellar transport protein 25 homolog"; exon_number "2"; model_evidence "Supporting evidence includes similarity to: 5 Proteins, and 100% coverage of the annotated genomic feature by RNAseq alignments, including 40 samples with support for all annotated introns";
NC_043000.1	Gnomon	exon	106318013	106318087	.	+	.	gene_id "LOC115211090"; db_xref "GeneID:115211090"; gbkey "mRNA"; gene "LOC115211090"; ID ""; gene_name "LOC115211090"; transcript_id "XM_029779980.2"; product "intraflagellar transport protein 25 homolog"; exon_number "3"; model_evidence "Supporting evidence includes similarity to: 5 Proteins, and 100% coverage of the annotated genomic feature by RNAseq alignments, including 40 samples with support for all annotated introns";
NC_043000.1	Gnomon	exon	106321622	106321988	.	+	.	gene_id "LOC115211090"; db_xref "GeneID:115211090"; gbkey "mRNA"; gene "LOC115211090"; ID ""; gene_name "LOC115211090"; transcript_id "XM_029779980.2"; product "intraflagellar transport protein 25 homolog"; exon_number "4"; model_evidence "Supporting evidence includes similarity to: 5 Proteins, and 100% coverage of the annotated genomic feature by RNAseq alignments, including 40 samples with support for all annotated introns";
NC_043000.1	Gnomon	start_codon	106306985	106306987	.	+	0	gene_id "LOC115211090"; db_xref "GeneID:115211090"; gbkey "CDS"; gene "LOC115211090"; ID ""; gene_name "LOC115211090"; transcript_id "XM_029779980.2"; product "intraflagellar transport protein 25 homolog"; protein_id "XP_029635840.1"; exon_number "1";
NC_043000.1	Gnomon	stop_codon	106321765	106321767	.	+	0	gene_id "LOC115211090"; db_xref "GeneID:115211090"; gbkey "CDS"; gene "LOC115211090"; ID ""; gene_name "LOC115211090"; transcript_id "XM_029779980.2"; product "intraflagellar transport protein 25 homolog"; protein_id "XP_029635840.1"; exon_number "4";
NC_043000.1	Gnomon	gene	67000896	67065636	.	+	.	gene_id "LOC115211091"; db_xref "GeneID:115211091"; gbkey "Gene"; gene "LOC115211091"; gene_biotype "protein_coding"; ID ""; gene_name "LOC115211091";
NC_043000.1	Gnomon~FLAMseq	transcript	67001734	67065636	.	+	.	gene_id "LOC115211091"; ID "XM_036502096.1"; gene_name "LOC115211091"; transcript_id "FLAMseq_ext~XM_036502096.1"; three_prime_ext "10087";
NC_043000.1	Gnomon~FLAMseq	exon	67001734	67001807	.	+	.	gene_id "LOC115211091"; db_xref "GeneID:115211091"; gbkey "mRNA"; gene "LOC115211091"; ID ""; gene_name "LOC115211091"; transcript_id "FLAMseq_ext~XM_036502096.1"; product "post-GPI attachment to proteins factor 3-like, transcript variant X1"; exon_number "1"; model_evidence "Supporting evidence includes similarity to: 10 Proteins, and 100% coverage of the annotated genomic feature by RNAseq alignments, including 4 samples with support for all annotated introns";
NC_043000.1	Gnomon~FLAMseq	exon	67028946	67029240	.	+	.	gene_id "LOC115211091"; db_xref "GeneID:115211091"; gbkey "mRNA"; gene "LOC115211091"; ID ""; gene_name "LOC115211091"; transcript_id "FLAMseq_ext~XM_036502096.1"; product "post-GPI attachment to proteins factor 3-like, transcript variant X1"; exon_number "2"; model_evidence "Supporting evidence includes similarity to: 10 Proteins, and 100% coverage of the annotated genomic feature by RNAseq alignments, including 4 samples with support for all annotated introns";
NC_043000.1	Gnomon~FLAMseq	exon	67033177	67033326	.	+	.	gene_id "LOC115211091"; db_xref "GeneID:115211091"; gbkey "mRNA"; gene "LOC115211091"; ID ""; gene_name "LOC115211091"; transcript_id "FLAMseq_ext~XM_036502096.1"; product "post-GPI attachment to proteins factor 3-like, transcript variant X1"; exon_number "3"; model_evidence "Supporting evidence includes similarity to: 10 Proteins, and 100% coverage of the annotated genomic feature by RNAseq alignments, including 4 samples with support for all annotated introns";
NC_043000.1	Gnomon~FLAMseq	exon	67037394	67037456	.	+	.	gene_id "LOC115211091"; db_xref "GeneID:115211091"; gbkey "mRNA"; gene "LOC115211091"; ID ""; gene_name "LOC115211091"; transcript_id "FLAMseq_ext~XM_036502096.1"; product "post-GPI attachment to proteins factor 3-like, transcript variant X1"; exon_number "4"; model_evidence "Supporting evidence includes similarity to: 10 Proteins, and 100% coverage of the annotated genomic feature by RNAseq alignments, including 4 samples with support for all annotated introns";
NC_043000.1	Gnomon~FLAMseq	exon	67044269	67044330	.	+	.	gene_id "LOC115211091"; db_xref "GeneID:115211091"; gbkey "mRNA"; gene "LOC115211091"; ID ""; gene_name "LOC115211091"; transcript_id "FLAMseq_ext~XM_036502096.1"; product "post-GPI attachment to proteins factor 3-like, transcript variant X1"; exon_number "5"; model_evidence "Supporting evidence includes similarity to: 10 Proteins, and 100% coverage of the annotated genomic feature by RNAseq alignments, including 4 samples with support for all annotated introns";
NC_043000.1	Gnomon~FLAMseq	exon	67049861	67049997	.	+	.	gene_id "LOC115211091"; db_xref "GeneID:115211091"; gbkey "mRNA"; gene "LOC115211091"; ID ""; gene_name "LOC115211091"; transcript_id "FLAMseq_ext~XM_036502096.1"; product "post-GPI attachment to proteins factor 3-like, transcript variant X1"; exon_number "6"; model_evidence "Supporting evidence includes similarity to: 10 Proteins, and 100% coverage of the annotated genomic feature by RNAseq alignments, including 4 samples with support for all annotated introns";
NC_043000.1	Gnomon~FLAMseq	exon	67051196	67051400	.	+	.	gene_id "LOC115211091"; db_xref "GeneID:115211091"; gbkey "mRNA"; gene "LOC115211091"; ID ""; gene_name "LOC115211091"; transcript_id "FLAMseq_ext~XM_036502096.1"; product "post-GPI attachment to proteins factor 3-like, transcript variant X1"; exon_number "7"; model_evidence "Supporting evidence includes similarity to: 10 Proteins, and 100% coverage of the annotated genomic feature by RNAseq alignments, including 4 samples with support for all annotated introns";
NC_043000.1	Gnomon~FLAMseq	exon	67055364	67055549	.	+	.	gene_id "LOC115211091"; db_xref "GeneID:115211091"; gbkey "mRNA"; gene "LOC115211091"; ID ""; gene_name "LOC115211091"; transcript_id "FLAMseq_ext~XM_036502096.1"; product "post-GPI attachment to proteins factor 3-like, transcript variant X1"; exon_number "8"; model_evidence "Supporting evidence includes similarity to: 10 Proteins, and 100% coverage of the annotated genomic feature by RNAseq alignments, including 4 samples with support for all annotated introns";
NC_043000.1	Gnomon~FLAMseq	exon	67055364	67065636	.	+	.	gene_id "LOC115211091"; db_xref "GeneID:115211091"; gbkey "mRNA"; gene "LOC115211091"; ID ""; gene_name "LOC115211091"; transcript_id "FLAMseq_ext~XM_036502096.1"; product "post-GPI attachment to proteins factor 3-like"; exon_number "8"; model_evidence "Supporting evidence includes similarity to: 10 Proteins, and 100% coverage of the annotated genomic feature by RNAseq alignments"; three_prime_ext "10087";
NC_043000.1	Gnomon	transcript	67000896	67055547	.	+	.	gene_id "LOC115211091"; ID "XM_029779981.2"; gene_name "LOC115211091"; transcript_id "XM_029779981.2";
NC_043000.1	Gnomon	CDS	67028953	67029240	.	+	0	gene_id "LOC115211091"; db_xref "GeneID:115211091"; gbkey "CDS"; gene "LOC115211091"; ID ""; gene_name "LOC115211091"; transcript_id "XM_029779981.2"; product "post-GPI attachment to proteins factor 3-like isoform X2"; protein_id "XP_029635841.1"; exon_number "2";
NC_043000.1	Gnomon	CDS	67033177	67033326	.	+	0	gene_id "LOC115211091"; db_xref "GeneID:115211091"; gbkey "CDS"; gene "LOC115211091"; ID ""; gene_name "LOC115211091"; transcript_id "XM_029779981.2"; product "post-GPI attachment to proteins factor 3-like isoform X2"; protein_id "XP_029635841.1"; exon_number "3";
NC_043000.1	Gnomon	CDS	67037394	67037456	.	+	0	gene_id "LOC115211091"; db_xref "GeneID:115211091"; gbkey "CDS"; gene "LOC115211091"; ID ""; gene_name "LOC115211091"; transcript_id "XM_029779981.2"; product "post-GPI attachment to proteins factor 3-like isoform X2"; protein_id "XP_029635841.1"; exon_number "4";
NC_043000.1	Gnomon	CDS	67044269	67044330	.	+	0	gene_id "LOC115211091"; db_xref "GeneID:115211091"; gbkey "CDS"; gene "LOC115211091"; ID ""; gene_name "LOC115211091"; transcript_id "XM_029779981.2"; product "post-GPI attachment to proteins factor 3-like isoform X2"; protein_id "XP_029635841.1"; exon_number "5";
NC_043000.1	Gnomon	CDS	67049861	67049997	.	+	1	gene_id "LOC115211091"; db_xref "GeneID:115211091"; gbkey "CDS"; gene "LOC115211091"; ID ""; gene_name "LOC115211091"; transcript_id "XM_029779981.2"; product "post-GPI attachment to proteins factor 3-like isoform X2"; protein_id "XP_029635841.1"; exon_number "6";
NC_043000.1	Gnomon	CDS	67051196	67051400	.	+	2	gene_id "LOC115211091"; db_xref "GeneID:115211091"; gbkey "CDS"; gene "LOC115211091"; ID ""; gene_name "LOC115211091"; transcript_id "XM_029779981.2"; product "post-GPI attachment to proteins factor 3-like isoform X2"; protein_id "XP_029635841.1"; exon_number "7";
NC_043000.1	Gnomon	CDS	67055364	67055445	.	+	1	gene_id "LOC115211091"; db_xref "GeneID:115211091"; gbkey "CDS"; gene "LOC115211091"; ID ""; gene_name "LOC115211091"; transcript_id "XM_029779981.2"; product "post-GPI attachment to proteins factor 3-like isoform X2"; protein_id "XP_029635841.1"; exon_number "8";
NC_043000.1	Gnomon	exon	67000896	67001027	.	+	.	gene_id "LOC115211091"; db_xref "GeneID:115211091"; gbkey "mRNA"; gene "LOC115211091"; ID ""; gene_name "LOC115211091"; transcript_id "XM_029779981.2"; product "post-GPI attachment to proteins factor 3-like, transcript variant X2"; exon_number "1"; model_evidence "Supporting evidence includes similarity to: 10 Proteins, and 100% coverage of the annotated genomic feature by RNAseq alignments, including 39 samples with support for all annotated introns";
NC_043000.1	Gnomon	exon	67028946	67029240	.	+	.	gene_id "LOC115211091"; db_xref "GeneID:115211091"; gbkey "mRNA"; gene "LOC115211091"; ID ""; gene_name "LOC115211091"; transcript_id "XM_029779981.2"; product "post-GPI attachment to proteins factor 3-like, transcript variant X2"; exon_number "2"; model_evidence "Supporting evidence includes similarity to: 10 Proteins, and 100% coverage of the annotated genomic feature by RNAseq alignments, including 39 samples with support for all annotated introns";
NC_043000.1	Gnomon	exon	67033177	67033326	.	+	.	gene_id "LOC115211091"; db_xref "GeneID:115211091"; gbkey "mRNA"; gene "LOC115211091"; ID ""; gene_name "LOC115211091"; transcript_id "XM_029779981.2"; product "post-GPI attachment to proteins factor 3-like, transcript variant X2"; exon_number "3"; model_evidence "Supporting evidence includes similarity to: 10 Proteins, and 100% coverage of the annotated genomic feature by RNAseq alignments, including 39 samples with support for all annotated introns";
NC_043000.1	Gnomon	exon	67037394	67037456	.	+	.	gene_id "LOC115211091"; db_xref "GeneID:115211091"; gbkey "mRNA"; gene "LOC115211091"; ID ""; gene_name "LOC115211091"; transcript_id "XM_029779981.2"; product "post-GPI attachment to proteins factor 3-like, transcript variant X2"; exon_number "4"; model_evidence "Supporting evidence includes similarity to: 10 Proteins, and 100% coverage of the annotated genomic feature by RNAseq alignments, including 39 samples with support for all annotated introns";
NC_043000.1	Gnomon	exon	67044269	67044330	.	+	.	gene_id "LOC115211091"; db_xref "GeneID:115211091"; gbkey "mRNA"; gene "LOC115211091"; ID ""; gene_name "LOC115211091"; transcript_id "XM_029779981.2"; product "post-GPI attachment to proteins factor 3-like, transcript variant X2"; exon_number "5"; model_evidence "Supporting evidence includes similarity to: 10 Proteins, and 100% coverage of the annotated genomic feature by RNAseq alignments, including 39 samples with support for all annotated introns";
NC_043000.1	Gnomon	exon	67049861	67049997	.	+	.	gene_id "LOC115211091"; db_xref "GeneID:115211091"; gbkey "mRNA"; gene "LOC115211091"; ID ""; gene_name "LOC115211091"; transcript_id "XM_029779981.2"; product "post-GPI attachment to proteins factor 3-like, transcript variant X2"; exon_number "6"; model_evidence "Supporting evidence includes similarity to: 10 Proteins, and 100% coverage of the annotated genomic feature by RNAseq alignments, including 39 samples with support for all annotated introns";
NC_043000.1	Gnomon	exon	67051196	67051400	.	+	.	gene_id "LOC115211091"; db_xref "GeneID:115211091"; gbkey "mRNA"; gene "LOC115211091"; ID ""; gene_name "LOC115211091"; transcript_id "XM_029779981.2"; product "post-GPI attachment to proteins factor 3-like, transcript variant X2"; exon_number "7"; model_evidence "Supporting evidence includes similarity to: 10 Proteins, and 100% coverage of the annotated genomic feature by RNAseq alignments, including 39 samples with support for all annotated introns";
NC_043000.1	Gnomon	exon	67055364	67055547	.	+	.	gene_id "LOC115211091"; db_xref "GeneID:115211091"; gbkey "mRNA"; gene "LOC115211091"; ID ""; gene_name "LOC115211091"; transcript_id "XM_029779981.2"; product "post-GPI attachment to proteins factor 3-like, transcript variant X2"; exon_number "8"; model_evidence "Supporting evidence includes similarity to: 10 Proteins, and 100% coverage of the annotated genomic feature by RNAseq alignments, including 39 samples with support for all annotated introns";
NC_043000.1	Gnomon	start_codon	67028953	67028955	.	+	0	gene_id "LOC115211091"; db_xref "GeneID:115211091"; gbkey "CDS"; gene "LOC115211091"; ID ""; gene_name "LOC115211091"; transcript_id "XM_029779981.2"; product "post-GPI attachment to proteins factor 3-like isoform X2"; protein_id "XP_029635841.1"; exon_number "2";
NC_043000.1	Gnomon	stop_codon	67055446	67055448	.	+	0	gene_id "LOC115211091"; db_xref "GeneID:115211091"; gbkey "CDS"; gene "LOC115211091"; ID ""; gene_name "LOC115211091"; transcript_id "XM_029779981.2"; product "post-GPI attachment to proteins factor 3-like isoform X2"; protein_id "XP_029635841.1"; exon_number "8";
NC_043000.1	Gnomon	transcript	67001734	67055549	.	+	.	gene_id "LOC115211091"; ID "XM_036502096.1"; gene_name "LOC115211091"; transcript_id "XM_036502096.1";
NC_043000.1	Gnomon	CDS	67001749	67001807	.	+	0	gene_id "LOC115211091"; db_xref "GeneID:115211091"; gbkey "CDS"; gene "LOC115211091"; ID ""; gene_name "LOC115211091"; transcript_id "XM_036502096.1"; product "post-GPI attachment to proteins factor 3-like isoform X1"; protein_id "XP_036357989.1"; exon_number "1";
NC_043000.1	Gnomon	CDS	67028946	67029240	.	+	1	gene_id "LOC115211091"; db_xref "GeneID:115211091"; gbkey "CDS"; gene "LOC115211091"; ID ""; gene_name "LOC115211091"; transcript_id "XM_036502096.1"; product "post-GPI attachment to proteins factor 3-like isoform X1"; protein_id "XP_036357989.1"; exon_number "2";
NC_043000.1	Gnomon	CDS	67033177	67033326	.	+	0	gene_id "LOC115211091"; db_xref "GeneID:115211091"; gbkey "CDS"; gene "LOC115211091"; ID ""; gene_name "LOC115211091"; transcript_id "XM_036502096.1"; product "post-GPI attachment to proteins factor 3-like isoform X1"; protein_id "XP_036357989.1"; exon_number "3";
NC_043000.1	Gnomon	CDS	67037394	67037456	.	+	0	gene_id "LOC115211091"; db_xref "GeneID:115211091"; gbkey "CDS"; gene "LOC115211091"; ID ""; gene_name "LOC115211091"; transcript_id "XM_036502096.1"; product "post-GPI attachment to proteins factor 3-like isoform X1"; protein_id "XP_036357989.1"; exon_number "4";
NC_043000.1	Gnomon	CDS	67044269	67044330	.	+	0	gene_id "LOC115211091"; db_xref "GeneID:115211091"; gbkey "CDS"; gene "LOC115211091"; ID ""; gene_name "LOC115211091"; transcript_id "XM_036502096.1"; product "post-GPI attachment to proteins factor 3-like isoform X1"; protein_id "XP_036357989.1"; exon_number "5";
NC_043000.1	Gnomon	CDS	67049861	67049997	.	+	1	gene_id "LOC115211091"; db_xref "GeneID:115211091"; gbkey "CDS"; gene "LOC115211091"; ID ""; gene_name "LOC115211091"; transcript_id "XM_036502096.1"; product "post-GPI attachment to proteins factor 3-like isoform X1"; protein_id "XP_036357989.1"; exon_number "6";
NC_043000.1	Gnomon	CDS	67051196	67051400	.	+	2	gene_id "LOC115211091"; db_xref "GeneID:115211091"; gbkey "CDS"; gene "LOC115211091"; ID ""; gene_name "LOC115211091"; transcript_id "XM_036502096.1"; product "post-GPI attachment to proteins factor 3-like isoform X1"; protein_id "XP_036357989.1"; exon_number "7";
NC_043000.1	Gnomon	CDS	67055364	67055445	.	+	1	gene_id "LOC115211091"; db_xref "GeneID:115211091"; gbkey "CDS"; gene "LOC115211091"; ID ""; gene_name "LOC115211091"; transcript_id "XM_036502096.1"; product "post-GPI attachment to proteins factor 3-like isoform X1"; protein_id "XP_036357989.1"; exon_number "8";
NC_043000.1	Gnomon	exon	67001734	67001807	.	+	.	gene_id "LOC115211091"; db_xref "GeneID:115211091"; gbkey "mRNA"; gene "LOC115211091"; ID ""; gene_name "LOC115211091"; transcript_id "XM_036502096.1"; product "post-GPI attachment to proteins factor 3-like, transcript variant X1"; exon_number "1"; model_evidence "Supporting evidence includes similarity to: 10 Proteins, and 100% coverage of the annotated genomic feature by RNAseq alignments, including 4 samples with support for all annotated introns";
NC_043000.1	Gnomon	exon	67028946	67029240	.	+	.	gene_id "LOC115211091"; db_xref "GeneID:115211091"; gbkey "mRNA"; gene "LOC115211091"; ID ""; gene_name "LOC115211091"; transcript_id "XM_036502096.1"; product "post-GPI attachment to proteins factor 3-like, transcript variant X1"; exon_number "2"; model_evidence "Supporting evidence includes similarity to: 10 Proteins, and 100% coverage of the annotated genomic feature by RNAseq alignments, including 4 samples with support for all annotated introns";
NC_043000.1	Gnomon	exon	67033177	67033326	.	+	.	gene_id "LOC115211091"; db_xref "GeneID:115211091"; gbkey "mRNA"; gene "LOC115211091"; ID ""; gene_name "LOC115211091"; transcript_id "XM_036502096.1"; product "post-GPI attachment to proteins factor 3-like, transcript variant X1"; exon_number "3"; model_evidence "Supporting evidence includes similarity to: 10 Proteins, and 100% coverage of the annotated genomic feature by RNAseq alignments, including 4 samples with support for all annotated introns";
NC_043000.1	Gnomon	exon	67037394	67037456	.	+	.	gene_id "LOC115211091"; db_xref "GeneID:115211091"; gbkey "mRNA"; gene "LOC115211091"; ID ""; gene_name "LOC115211091"; transcript_id "XM_036502096.1"; product "post-GPI attachment to proteins factor 3-like, transcript variant X1"; exon_number "4"; model_evidence "Supporting evidence includes similarity to: 10 Proteins, and 100% coverage of the annotated genomic feature by RNAseq alignments, including 4 samples with support for all annotated introns";
NC_043000.1	Gnomon	exon	67044269	67044330	.	+	.	gene_id "LOC115211091"; db_xref "GeneID:115211091"; gbkey "mRNA"; gene "LOC115211091"; ID ""; gene_name "LOC115211091"; transcript_id "XM_036502096.1"; product "post-GPI attachment to proteins factor 3-like, transcript variant X1"; exon_number "5"; model_evidence "Supporting evidence includes similarity to: 10 Proteins, and 100% coverage of the annotated genomic feature by RNAseq alignments, including 4 samples with support for all annotated introns";
NC_043000.1	Gnomon	exon	67049861	67049997	.	+	.	gene_id "LOC115211091"; db_xref "GeneID:115211091"; gbkey "mRNA"; gene "LOC115211091"; ID ""; gene_name "LOC115211091"; transcript_id "XM_036502096.1"; product "post-GPI attachment to proteins factor 3-like, transcript variant X1"; exon_number "6"; model_evidence "Supporting evidence includes similarity to: 10 Proteins, and 100% coverage of the annotated genomic feature by RNAseq alignments, including 4 samples with support for all annotated introns";
NC_043000.1	Gnomon	exon	67051196	67051400	.	+	.	gene_id "LOC115211091"; db_xref "GeneID:115211091"; gbkey "mRNA"; gene "LOC115211091"; ID ""; gene_name "LOC115211091"; transcript_id "XM_036502096.1"; product "post-GPI attachment to proteins factor 3-like, transcript variant X1"; exon_number "7"; model_evidence "Supporting evidence includes similarity to: 10 Proteins, and 100% coverage of the annotated genomic feature by RNAseq alignments, including 4 samples with support for all annotated introns";
NC_043000.1	Gnomon	exon	67055364	67055549	.	+	.	gene_id "LOC115211091"; db_xref "GeneID:115211091"; gbkey "mRNA"; gene "LOC115211091"; ID ""; gene_name "LOC115211091"; transcript_id "XM_036502096.1"; product "post-GPI attachment to proteins factor 3-like, transcript variant X1"; exon_number "8"; model_evidence "Supporting evidence includes similarity to: 10 Proteins, and 100% coverage of the annotated genomic feature by RNAseq alignments, including 4 samples with support for all annotated introns";
NC_043000.1	Gnomon	start_codon	67001749	67001751	.	+	0	gene_id "LOC115211091"; db_xref "GeneID:115211091"; gbkey "CDS"; gene "LOC115211091"; ID ""; gene_name "LOC115211091"; transcript_id "XM_036502096.1"; product "post-GPI attachment to proteins factor 3-like isoform X1"; protein_id "XP_036357989.1"; exon_number "1";
NC_043000.1	Gnomon	stop_codon	67055446	67055448	.	+	0	gene_id "LOC115211091"; db_xref "GeneID:115211091"; gbkey "CDS"; gene "LOC115211091"; ID ""; gene_name "LOC115211091"; transcript_id "XM_036502096.1"; product "post-GPI attachment to proteins factor 3-like isoform X1"; protein_id "XP_036357989.1"; exon_number "8";
NC_043000.1	Gnomon	transcript	67011966	67055548	.	+	.	gene_id "LOC115211091"; ID "XM_036502097.1"; gene_name "LOC115211091"; transcript_id "XM_036502097.1";
NC_043000.1	Gnomon	CDS	67028953	67029240	.	+	0	gene_id "LOC115211091"; db_xref "GeneID:115211091"; gbkey "CDS"; gene "LOC115211091"; ID ""; gene_name "LOC115211091"; transcript_id "XM_036502097.1"; product "post-GPI attachment to proteins factor 3-like isoform X2"; protein_id "XP_036357990.1"; exon_number "2";
NC_043000.1	Gnomon	CDS	67033177	67033326	.	+	0	gene_id "LOC115211091"; db_xref "GeneID:115211091"; gbkey "CDS"; gene "LOC115211091"; ID ""; gene_name "LOC115211091"; transcript_id "XM_036502097.1"; product "post-GPI attachment to proteins factor 3-like isoform X2"; protein_id "XP_036357990.1"; exon_number "3";
NC_043000.1	Gnomon	CDS	67037394	67037456	.	+	0	gene_id "LOC115211091"; db_xref "GeneID:115211091"; gbkey "CDS"; gene "LOC115211091"; ID ""; gene_name "LOC115211091"; transcript_id "XM_036502097.1"; product "post-GPI attachment to proteins factor 3-like isoform X2"; protein_id "XP_036357990.1"; exon_number "4";
NC_043000.1	Gnomon	CDS	67044269	67044330	.	+	0	gene_id "LOC115211091"; db_xref "GeneID:115211091"; gbkey "CDS"; gene "LOC115211091"; ID ""; gene_name "LOC115211091"; transcript_id "XM_036502097.1"; product "post-GPI attachment to proteins factor 3-like isoform X2"; protein_id "XP_036357990.1"; exon_number "5";
NC_043000.1	Gnomon	CDS	67049861	67049997	.	+	1	gene_id "LOC115211091"; db_xref "GeneID:115211091"; gbkey "CDS"; gene "LOC115211091"; ID ""; gene_name "LOC115211091"; transcript_id "XM_036502097.1"; product "post-GPI attachment to proteins factor 3-like isoform X2"; protein_id "XP_036357990.1"; exon_number "6";
NC_043000.1	Gnomon	CDS	67051196	67051400	.	+	2	gene_id "LOC115211091"; db_xref "GeneID:115211091"; gbkey "CDS"; gene "LOC115211091"; ID ""; gene_name "LOC115211091"; transcript_id "XM_036502097.1"; product "post-GPI attachment to proteins factor 3-like isoform X2"; protein_id "XP_036357990.1"; exon_number "7";
NC_043000.1	Gnomon	CDS	67055364	67055445	.	+	1	gene_id "LOC115211091"; db_xref "GeneID:115211091"; gbkey "CDS"; gene "LOC115211091"; ID ""; gene_name "LOC115211091"; transcript_id "XM_036502097.1"; product "post-GPI attachment to proteins factor 3-like isoform X2"; protein_id "XP_036357990.1"; exon_number "8";
NC_043000.1	Gnomon	exon	67011966	67011986	.	+	.	gene_id "LOC115211091"; db_xref "GeneID:115211091"; gbkey "mRNA"; gene "LOC115211091"; ID ""; gene_name "LOC115211091"; transcript_id "XM_036502097.1"; product "post-GPI attachment to proteins factor 3-like, transcript variant X3"; exon_number "1"; model_evidence "Supporting evidence includes similarity to: 10 Proteins, and 100% coverage of the annotated genomic feature by RNAseq alignments, including 3 samples with support for all annotated introns";
NC_043000.1	Gnomon	exon	67028946	67029240	.	+	.	gene_id "LOC115211091"; db_xref "GeneID:115211091"; gbkey "mRNA"; gene "LOC115211091"; ID ""; gene_name "LOC115211091"; transcript_id "XM_036502097.1"; product "post-GPI attachment to proteins factor 3-like, transcript variant X3"; exon_number "2"; model_evidence "Supporting evidence includes similarity to: 10 Proteins, and 100% coverage of the annotated genomic feature by RNAseq alignments, including 3 samples with support for all annotated introns";
NC_043000.1	Gnomon	exon	67033177	67033326	.	+	.	gene_id "LOC115211091"; db_xref "GeneID:115211091"; gbkey "mRNA"; gene "LOC115211091"; ID ""; gene_name "LOC115211091"; transcript_id "XM_036502097.1"; product "post-GPI attachment to proteins factor 3-like, transcript variant X3"; exon_number "3"; model_evidence "Supporting evidence includes similarity to: 10 Proteins, and 100% coverage of the annotated genomic feature by RNAseq alignments, including 3 samples with support for all annotated introns";
NC_043000.1	Gnomon	exon	67037394	67037456	.	+	.	gene_id "LOC115211091"; db_xref "GeneID:115211091"; gbkey "mRNA"; gene "LOC115211091"; ID ""; gene_name "LOC115211091"; transcript_id "XM_036502097.1"; product "post-GPI attachment to proteins factor 3-like, transcript variant X3"; exon_number "4"; model_evidence "Supporting evidence includes similarity to: 10 Proteins, and 100% coverage of the annotated genomic feature by RNAseq alignments, including 3 samples with support for all annotated introns";
NC_043000.1	Gnomon	exon	67044269	67044330	.	+	.	gene_id "LOC115211091"; db_xref "GeneID:115211091"; gbkey "mRNA"; gene "LOC115211091"; ID ""; gene_name "LOC115211091"; transcript_id "XM_036502097.1"; product "post-GPI attachment to proteins factor 3-like, transcript variant X3"; exon_number "5"; model_evidence "Supporting evidence includes similarity to: 10 Proteins, and 100% coverage of the annotated genomic feature by RNAseq alignments, including 3 samples with support for all annotated introns";
NC_043000.1	Gnomon	exon	67049861	67049997	.	+	.	gene_id "LOC115211091"; db_xref "GeneID:115211091"; gbkey "mRNA"; gene "LOC115211091"; ID ""; gene_name "LOC115211091"; transcript_id "XM_036502097.1"; product "post-GPI attachment to proteins factor 3-like, transcript variant X3"; exon_number "6"; model_evidence "Supporting evidence includes similarity to: 10 Proteins, and 100% coverage of the annotated genomic feature by RNAseq alignments, including 3 samples with support for all annotated introns";
NC_043000.1	Gnomon	exon	67051196	67051400	.	+	.	gene_id "LOC115211091"; db_xref "GeneID:115211091"; gbkey "mRNA"; gene "LOC115211091"; ID ""; gene_name "LOC115211091"; transcript_id "XM_036502097.1"; product "post-GPI attachment to proteins factor 3-like, transcript variant X3"; exon_number "7"; model_evidence "Supporting evidence includes similarity to: 10 Proteins, and 100% coverage of the annotated genomic feature by RNAseq alignments, including 3 samples with support for all annotated introns";
NC_043000.1	Gnomon	exon	67055364	67055548	.	+	.	gene_id "LOC115211091"; db_xref "GeneID:115211091"; gbkey "mRNA"; gene "LOC115211091"; ID ""; gene_name "LOC115211091"; transcript_id "XM_036502097.1"; product "post-GPI attachment to proteins factor 3-like, transcript variant X3"; exon_number "8"; model_evidence "Supporting evidence includes similarity to: 10 Proteins, and 100% coverage of the annotated genomic feature by RNAseq alignments, including 3 samples with support for all annotated introns";
NC_043000.1	Gnomon	start_codon	67028953	67028955	.	+	0	gene_id "LOC115211091"; db_xref "GeneID:115211091"; gbkey "CDS"; gene "LOC115211091"; ID ""; gene_name "LOC115211091"; transcript_id "XM_036502097.1"; product "post-GPI attachment to proteins factor 3-like isoform X2"; protein_id "XP_036357990.1"; exon_number "2";
NC_043000.1	Gnomon	stop_codon	67055446	67055448	.	+	0	gene_id "LOC115211091"; db_xref "GeneID:115211091"; gbkey "CDS"; gene "LOC115211091"; ID ""; gene_name "LOC115211091"; transcript_id "XM_036502097.1"; product "post-GPI attachment to proteins factor 3-like isoform X2"; protein_id "XP_036357990.1"; exon_number "8";
NC_043000.1	Gnomon	gene	131098714	131186202	.	+	.	gene_id "LOC115211092"; db_xref "GeneID:115211092"; gbkey "Gene"; gene "LOC115211092"; gene_biotype "protein_coding"; ID ""; gene_name "LOC115211092";
NC_043000.1	Gnomon~FLAMseq	transcript	131098716	131186202	.	+	.	gene_id "LOC115211092"; ID "XM_029779982.2"; gene_name "LOC115211092"; transcript_id "FLAMseq_ext~XM_029779982.2"; three_prime_ext "1168";
NC_043000.1	Gnomon~FLAMseq	exon	131098716	131099050	.	+	.	gene_id "LOC115211092"; db_xref "GeneID:115211092"; gbkey "mRNA"; gene "LOC115211092"; ID ""; gene_name "LOC115211092"; transcript_id "FLAMseq_ext~XM_029779982.2"; product "serine/threonine-protein phosphatase 6 regulatory ankyrin repeat subunit A, transcript variant X1"; exon_number "1"; model_evidence "Supporting evidence includes similarity to: 2 Proteins, and 100% coverage of the annotated genomic feature by RNAseq alignments, including 19 samples with support for all annotated introns";
NC_043000.1	Gnomon~FLAMseq	exon	131137431	131137651	.	+	.	gene_id "LOC115211092"; db_xref "GeneID:115211092"; gbkey "mRNA"; gene "LOC115211092"; ID ""; gene_name "LOC115211092"; transcript_id "FLAMseq_ext~XM_029779982.2"; product "serine/threonine-protein phosphatase 6 regulatory ankyrin repeat subunit A, transcript variant X1"; exon_number "2"; model_evidence "Supporting evidence includes similarity to: 2 Proteins, and 100% coverage of the annotated genomic feature by RNAseq alignments, including 19 samples with support for all annotated introns";
NC_043000.1	Gnomon~FLAMseq	exon	131157105	131158186	.	+	.	gene_id "LOC115211092"; db_xref "GeneID:115211092"; gbkey "mRNA"; gene "LOC115211092"; ID ""; gene_name "LOC115211092"; transcript_id "FLAMseq_ext~XM_029779982.2"; product "serine/threonine-protein phosphatase 6 regulatory ankyrin repeat subunit A, transcript variant X1"; exon_number "3"; model_evidence "Supporting evidence includes similarity to: 2 Proteins, and 100% coverage of the annotated genomic feature by RNAseq alignments, including 19 samples with support for all annotated introns";
NC_043000.1	Gnomon~FLAMseq	exon	131184251	131185034	.	+	.	gene_id "LOC115211092"; db_xref "GeneID:115211092"; gbkey "mRNA"; gene "LOC115211092"; ID ""; gene_name "LOC115211092"; transcript_id "FLAMseq_ext~XM_029779982.2"; product "serine/threonine-protein phosphatase 6 regulatory ankyrin repeat subunit A, transcript variant X1"; exon_number "4"; model_evidence "Supporting evidence includes similarity to: 2 Proteins, and 100% coverage of the annotated genomic feature by RNAseq alignments, including 19 samples with support for all annotated introns";
NC_043000.1	Gnomon~FLAMseq	exon	131184251	131186202	.	+	.	gene_id "LOC115211092"; db_xref "GeneID:115211092"; gbkey "mRNA"; gene "LOC115211092"; ID ""; gene_name "LOC115211092"; transcript_id "FLAMseq_ext~XM_029779982.2"; product "serine/threonine-protein phosphatase 6 regulatory ankyrin repeat subunit A"; exon_number "4"; model_evidence "Supporting evidence includes similarity to: 2 Proteins, and 100% coverage of the annotated genomic feature by RNAseq alignments"; three_prime_ext "1168";
NC_043000.1	Gnomon	transcript	131098716	131185034	.	+	.	gene_id "LOC115211092"; ID "XM_029779982.2"; gene_name "LOC115211092"; transcript_id "XM_029779982.2";
NC_043000.1	Gnomon	CDS	131157206	131158186	.	+	0	gene_id "LOC115211092"; db_xref "GeneID:115211092"; gbkey "CDS"; gene "LOC115211092"; ID ""; gene_name "LOC115211092"; transcript_id "XM_029779982.2"; product "serine/threonine-protein phosphatase 6 regulatory ankyrin repeat subunit A isoform X1"; protein_id "XP_029635842.1"; exon_number "3";
NC_043000.1	Gnomon	CDS	131184251	131184439	.	+	0	gene_id "LOC115211092"; db_xref "GeneID:115211092"; gbkey "CDS"; gene "LOC115211092"; ID ""; gene_name "LOC115211092"; transcript_id "XM_029779982.2"; product "serine/threonine-protein phosphatase 6 regulatory ankyrin repeat subunit A isoform X1"; protein_id "XP_029635842.1"; exon_number "4";
NC_043000.1	Gnomon	exon	131098716	131099050	.	+	.	gene_id "LOC115211092"; db_xref "GeneID:115211092"; gbkey "mRNA"; gene "LOC115211092"; ID ""; gene_name "LOC115211092"; transcript_id "XM_029779982.2"; product "serine/threonine-protein phosphatase 6 regulatory ankyrin repeat subunit A, transcript variant X1"; exon_number "1"; model_evidence "Supporting evidence includes similarity to: 2 Proteins, and 100% coverage of the annotated genomic feature by RNAseq alignments, including 19 samples with support for all annotated introns";
NC_043000.1	Gnomon	exon	131137431	131137651	.	+	.	gene_id "LOC115211092"; db_xref "GeneID:115211092"; gbkey "mRNA"; gene "LOC115211092"; ID ""; gene_name "LOC115211092"; transcript_id "XM_029779982.2"; product "serine/threonine-protein phosphatase 6 regulatory ankyrin repeat subunit A, transcript variant X1"; exon_number "2"; model_evidence "Supporting evidence includes similarity to: 2 Proteins, and 100% coverage of the annotated genomic feature by RNAseq alignments, including 19 samples with support for all annotated introns";
NC_043000.1	Gnomon	exon	131157105	131158186	.	+	.	gene_id "LOC115211092"; db_xref "GeneID:115211092"; gbkey "mRNA"; gene "LOC115211092"; ID ""; gene_name "LOC115211092"; transcript_id "XM_029779982.2"; product "serine/threonine-protein phosphatase 6 regulatory ankyrin repeat subunit A, transcript variant X1"; exon_number "3"; model_evidence "Supporting evidence includes similarity to: 2 Proteins, and 100% coverage of the annotated genomic feature by RNAseq alignments, including 19 samples with support for all annotated introns";
NC_043000.1	Gnomon	exon	131184251	131185034	.	+	.	gene_id "LOC115211092"; db_xref "GeneID:115211092"; gbkey "mRNA"; gene "LOC115211092"; ID ""; gene_name "LOC115211092"; transcript_id "XM_029779982.2"; product "serine/threonine-protein phosphatase 6 regulatory ankyrin repeat subunit A, transcript variant X1"; exon_number "4"; model_evidence "Supporting evidence includes similarity to: 2 Proteins, and 100% coverage of the annotated genomic feature by RNAseq alignments, including 19 samples with support for all annotated introns";
NC_043000.1	Gnomon	start_codon	131157206	131157208	.	+	0	gene_id "LOC115211092"; db_xref "GeneID:115211092"; gbkey "CDS"; gene "LOC115211092"; ID ""; gene_name "LOC115211092"; transcript_id "XM_029779982.2"; product "serine/threonine-protein phosphatase 6 regulatory ankyrin repeat subunit A isoform X1"; protein_id "XP_029635842.1"; exon_number "3";
NC_043000.1	Gnomon	stop_codon	131184440	131184442	.	+	0	gene_id "LOC115211092"; db_xref "GeneID:115211092"; gbkey "CDS"; gene "LOC115211092"; ID ""; gene_name "LOC115211092"; transcript_id "XM_029779982.2"; product "serine/threonine-protein phosphatase 6 regulatory ankyrin repeat subunit A isoform X1"; protein_id "XP_029635842.1"; exon_number "4";
NC_043000.1	Gnomon	transcript	131098716	131185034	.	+	.	gene_id "LOC115211092"; ID "XM_029779983.2"; gene_name "LOC115211092"; transcript_id "XM_029779983.2";
NC_043000.1	Gnomon	CDS	131157206	131158186	.	+	0	gene_id "LOC115211092"; db_xref "GeneID:115211092"; gbkey "CDS"; gene "LOC115211092"; ID ""; gene_name "LOC115211092"; transcript_id "XM_029779983.2"; product "serine/threonine-protein phosphatase 6 regulatory ankyrin repeat subunit A isoform X1"; protein_id "XP_029635843.1"; exon_number "2";
NC_043000.1	Gnomon	CDS	131184251	131184439	.	+	0	gene_id "LOC115211092"; db_xref "GeneID:115211092"; gbkey "CDS"; gene "LOC115211092"; ID ""; gene_name "LOC115211092"; transcript_id "XM_029779983.2"; product "serine/threonine-protein phosphatase 6 regulatory ankyrin repeat subunit A isoform X1"; protein_id "XP_029635843.1"; exon_number "3";
NC_043000.1	Gnomon	exon	131098716	131099050	.	+	.	gene_id "LOC115211092"; db_xref "GeneID:115211092"; gbkey "mRNA"; gene "LOC115211092"; ID ""; gene_name "LOC115211092"; transcript_id "XM_029779983.2"; product "serine/threonine-protein phosphatase 6 regulatory ankyrin repeat subunit A, transcript variant X3"; exon_number "1"; model_evidence "Supporting evidence includes similarity to: 2 Proteins, and 100% coverage of the annotated genomic feature by RNAseq alignments, including 29 samples with support for all annotated introns";
NC_043000.1	Gnomon	exon	131157105	131158186	.	+	.	gene_id "LOC115211092"; db_xref "GeneID:115211092"; gbkey "mRNA"; gene "LOC115211092"; ID ""; gene_name "LOC115211092"; transcript_id "XM_029779983.2"; product "serine/threonine-protein phosphatase 6 regulatory ankyrin repeat subunit A, transcript variant X3"; exon_number "2"; model_evidence "Supporting evidence includes similarity to: 2 Proteins, and 100% coverage of the annotated genomic feature by RNAseq alignments, including 29 samples with support for all annotated introns";
NC_043000.1	Gnomon	exon	131184251	131185034	.	+	.	gene_id "LOC115211092"; db_xref "GeneID:115211092"; gbkey "mRNA"; gene "LOC115211092"; ID ""; gene_name "LOC115211092"; transcript_id "XM_029779983.2"; product "serine/threonine-protein phosphatase 6 regulatory ankyrin repeat subunit A, transcript variant X3"; exon_number "3"; model_evidence "Supporting evidence includes similarity to: 2 Proteins, and 100% coverage of the annotated genomic feature by RNAseq alignments, including 29 samples with support for all annotated introns";
NC_043000.1	Gnomon	start_codon	131157206	131157208	.	+	0	gene_id "LOC115211092"; db_xref "GeneID:115211092"; gbkey "CDS"; gene "LOC115211092"; ID ""; gene_name "LOC115211092"; transcript_id "XM_029779983.2"; product "serine/threonine-protein phosphatase 6 regulatory ankyrin repeat subunit A isoform X1"; protein_id "XP_029635843.1"; exon_number "2";
NC_043000.1	Gnomon	stop_codon	131184440	131184442	.	+	0	gene_id "LOC115211092"; db_xref "GeneID:115211092"; gbkey "CDS"; gene "LOC115211092"; ID ""; gene_name "LOC115211092"; transcript_id "XM_029779983.2"; product "serine/threonine-protein phosphatase 6 regulatory ankyrin repeat subunit A isoform X1"; protein_id "XP_029635843.1"; exon_number "3";
NC_043000.1	Gnomon	transcript	131137286	131185034	.	+	.	gene_id "LOC115211092"; ID "XM_036502485.1"; gene_name "LOC115211092"; transcript_id "XM_036502485.1";
NC_043000.1	Gnomon	CDS	131157206	131158186	.	+	0	gene_id "LOC115211092"; db_xref "GeneID:115211092"; gbkey "CDS"; gene "LOC115211092"; ID ""; gene_name "LOC115211092"; transcript_id "XM_036502485.1"; product "serine/threonine-protein phosphatase 6 regulatory ankyrin repeat subunit A isoform X1"; protein_id "XP_036358378.1"; exon_number "2";
NC_043000.1	Gnomon	CDS	131184251	131184439	.	+	0	gene_id "LOC115211092"; db_xref "GeneID:115211092"; gbkey "CDS"; gene "LOC115211092"; ID ""; gene_name "LOC115211092"; transcript_id "XM_036502485.1"; product "serine/threonine-protein phosphatase 6 regulatory ankyrin repeat subunit A isoform X1"; protein_id "XP_036358378.1"; exon_number "3";
NC_043000.1	Gnomon	exon	131137286	131137651	.	+	.	gene_id "LOC115211092"; db_xref "GeneID:115211092"; gbkey "mRNA"; gene "LOC115211092"; ID ""; gene_name "LOC115211092"; transcript_id "XM_036502485.1"; product "serine/threonine-protein phosphatase 6 regulatory ankyrin repeat subunit A, transcript variant X2"; exon_number "1"; model_evidence "Supporting evidence includes similarity to: 2 Proteins, and 100% coverage of the annotated genomic feature by RNAseq alignments, including 30 samples with support for all annotated introns";
NC_043000.1	Gnomon	exon	131157105	131158186	.	+	.	gene_id "LOC115211092"; db_xref "GeneID:115211092"; gbkey "mRNA"; gene "LOC115211092"; ID ""; gene_name "LOC115211092"; transcript_id "XM_036502485.1"; product "serine/threonine-protein phosphatase 6 regulatory ankyrin repeat subunit A, transcript variant X2"; exon_number "2"; model_evidence "Supporting evidence includes similarity to: 2 Proteins, and 100% coverage of the annotated genomic feature by RNAseq alignments, including 30 samples with support for all annotated introns";
NC_043000.1	Gnomon	exon	131184251	131185034	.	+	.	gene_id "LOC115211092"; db_xref "GeneID:115211092"; gbkey "mRNA"; gene "LOC115211092"; ID ""; gene_name "LOC115211092"; transcript_id "XM_036502485.1"; product "serine/threonine-protein phosphatase 6 regulatory ankyrin repeat subunit A, transcript variant X2"; exon_number "3"; model_evidence "Supporting evidence includes similarity to: 2 Proteins, and 100% coverage of the annotated genomic feature by RNAseq alignments, including 30 samples with support for all annotated introns";
NC_043000.1	Gnomon	start_codon	131157206	131157208	.	+	0	gene_id "LOC115211092"; db_xref "GeneID:115211092"; gbkey "CDS"; gene "LOC115211092"; ID ""; gene_name "LOC115211092"; transcript_id "XM_036502485.1"; product "serine/threonine-protein phosphatase 6 regulatory ankyrin repeat subunit A isoform X1"; protein_id "XP_036358378.1"; exon_number "2";
NC_043000.1	Gnomon	stop_codon	131184440	131184442	.	+	0	gene_id "LOC115211092"; db_xref "GeneID:115211092"; gbkey "CDS"; gene "LOC115211092"; ID ""; gene_name "LOC115211092"; transcript_id "XM_036502485.1"; product "serine/threonine-protein phosphatase 6 regulatory ankyrin repeat subunit A isoform X1"; protein_id "XP_036358378.1"; exon_number "3";
NC_043000.1	Gnomon	transcript	131098714	131185034	.	+	.	gene_id "LOC115211092"; ID "XM_036502486.1"; gene_name "LOC115211092"; transcript_id "XM_036502486.1";
NC_043000.1	Gnomon	CDS	131157206	131158186	.	+	0	gene_id "LOC115211092"; db_xref "GeneID:115211092"; gbkey "CDS"; gene "LOC115211092"; ID ""; gene_name "LOC115211092"; transcript_id "XM_036502486.1"; product "serine/threonine-protein phosphatase 6 regulatory ankyrin repeat subunit A isoform X2"; protein_id "XP_036358379.1"; exon_number "3";
NC_043000.1	Gnomon	CDS	131182774	131182868	.	+	0	gene_id "LOC115211092"; db_xref "GeneID:115211092"; gbkey "CDS"; gene "LOC115211092"; ID ""; gene_name "LOC115211092"; transcript_id "XM_036502486.1"; product "serine/threonine-protein phosphatase 6 regulatory ankyrin repeat subunit A isoform X2"; protein_id "XP_036358379.1"; exon_number "4";
NC_043000.1	Gnomon	CDS	131184251	131184320	.	+	1	gene_id "LOC115211092"; db_xref "GeneID:115211092"; gbkey "CDS"; gene "LOC115211092"; ID ""; gene_name "LOC115211092"; transcript_id "XM_036502486.1"; product "serine/threonine-protein phosphatase 6 regulatory ankyrin repeat subunit A isoform X2"; protein_id "XP_036358379.1"; exon_number "5";
NC_043000.1	Gnomon	exon	131098714	131099050	.	+	.	gene_id "LOC115211092"; db_xref "GeneID:115211092"; gbkey "mRNA"; gene "LOC115211092"; ID ""; gene_name "LOC115211092"; transcript_id "XM_036502486.1"; product "serine/threonine-protein phosphatase 6 regulatory ankyrin repeat subunit A, transcript variant X4"; exon_number "1"; model_evidence "Supporting evidence includes similarity to: 1 Protein, and 100% coverage of the annotated genomic feature by RNAseq alignments, including 12 samples with support for all annotated introns";
NC_043000.1	Gnomon	exon	131137431	131137651	.	+	.	gene_id "LOC115211092"; db_xref "GeneID:115211092"; gbkey "mRNA"; gene "LOC115211092"; ID ""; gene_name "LOC115211092"; transcript_id "XM_036502486.1"; product "serine/threonine-protein phosphatase 6 regulatory ankyrin repeat subunit A, transcript variant X4"; exon_number "2"; model_evidence "Supporting evidence includes similarity to: 1 Protein, and 100% coverage of the annotated genomic feature by RNAseq alignments, including 12 samples with support for all annotated introns";
NC_043000.1	Gnomon	exon	131157105	131158186	.	+	.	gene_id "LOC115211092"; db_xref "GeneID:115211092"; gbkey "mRNA"; gene "LOC115211092"; ID ""; gene_name "LOC115211092"; transcript_id "XM_036502486.1"; product "serine/threonine-protein phosphatase 6 regulatory ankyrin repeat subunit A, transcript variant X4"; exon_number "3"; model_evidence "Supporting evidence includes similarity to: 1 Protein, and 100% coverage of the annotated genomic feature by RNAseq alignments, including 12 samples with support for all annotated introns";
NC_043000.1	Gnomon	exon	131182774	131182868	.	+	.	gene_id "LOC115211092"; db_xref "GeneID:115211092"; gbkey "mRNA"; gene "LOC115211092"; ID ""; gene_name "LOC115211092"; transcript_id "XM_036502486.1"; product "serine/threonine-protein phosphatase 6 regulatory ankyrin repeat subunit A, transcript variant X4"; exon_number "4"; model_evidence "Supporting evidence includes similarity to: 1 Protein, and 100% coverage of the annotated genomic feature by RNAseq alignments, including 12 samples with support for all annotated introns";
NC_043000.1	Gnomon	exon	131184251	131185034	.	+	.	gene_id "LOC115211092"; db_xref "GeneID:115211092"; gbkey "mRNA"; gene "LOC115211092"; ID ""; gene_name "LOC115211092"; transcript_id "XM_036502486.1"; product "serine/threonine-protein phosphatase 6 regulatory ankyrin repeat subunit A, transcript variant X4"; exon_number "5"; model_evidence "Supporting evidence includes similarity to: 1 Protein, and 100% coverage of the annotated genomic feature by RNAseq alignments, including 12 samples with support for all annotated introns";
NC_043000.1	Gnomon	start_codon	131157206	131157208	.	+	0	gene_id "LOC115211092"; db_xref "GeneID:115211092"; gbkey "CDS"; gene "LOC115211092"; ID ""; gene_name "LOC115211092"; transcript_id "XM_036502486.1"; product "serine/threonine-protein phosphatase 6 regulatory ankyrin repeat subunit A isoform X2"; protein_id "XP_036358379.1"; exon_number "3";
NC_043000.1	Gnomon	stop_codon	131184321	131184323	.	+	0	gene_id "LOC115211092"; db_xref "GeneID:115211092"; gbkey "CDS"; gene "LOC115211092"; ID ""; gene_name "LOC115211092"; transcript_id "XM_036502486.1"; product "serine/threonine-protein phosphatase 6 regulatory ankyrin repeat subunit A isoform X2"; protein_id "XP_036358379.1"; exon_number "5";
NC_043000.1	Gnomon	gene	66880850	66902450	.	+	.	gene_id "LOC115211093"; db_xref "GeneID:115211093"; gbkey "Gene"; gene "LOC115211093"; gene_biotype "protein_coding"; ID ""; gene_name "LOC115211093";
NC_043000.1	Gnomon~FLAMseq	transcript	66880850	66902450	.	+	.	gene_id "LOC115211093"; ID "XM_029779984.2"; gene_name "LOC115211093"; transcript_id "FLAMseq_ext~XM_029779984.2"; three_prime_ext "34";
NC_043000.1	Gnomon~FLAMseq	exon	66880850	66881151	.	+	.	gene_id "LOC115211093"; db_xref "GeneID:115211093"; gbkey "mRNA"; gene "LOC115211093"; ID ""; gene_name "LOC115211093"; transcript_id "FLAMseq_ext~XM_029779984.2"; product "uncharacterized LOC115211093"; exon_number "1"; model_evidence "Supporting evidence includes similarity to: 1 Protein, and 100% coverage of the annotated genomic feature by RNAseq alignments, including 24 samples with support for all annotated introns";
NC_043000.1	Gnomon~FLAMseq	exon	66901550	66902416	.	+	.	gene_id "LOC115211093"; db_xref "GeneID:115211093"; gbkey "mRNA"; gene "LOC115211093"; ID ""; gene_name "LOC115211093"; transcript_id "FLAMseq_ext~XM_029779984.2"; product "uncharacterized LOC115211093"; exon_number "2"; model_evidence "Supporting evidence includes similarity to: 1 Protein, and 100% coverage of the annotated genomic feature by RNAseq alignments, including 24 samples with support for all annotated introns";
NC_043000.1	Gnomon~FLAMseq	exon	66901550	66902450	.	+	.	gene_id "LOC115211093"; db_xref "GeneID:115211093"; gbkey "mRNA"; gene "LOC115211093"; ID ""; gene_name "LOC115211093"; transcript_id "FLAMseq_ext~XM_029779984.2"; product ""; exon_number "2"; model_evidence "Supporting evidence includes similarity to: 1 Protein, and 100% coverage of the annotated genomic feature by RNAseq alignments"; three_prime_ext "34";
NC_043000.1	Gnomon	transcript	66880850	66902416	.	+	.	gene_id "LOC115211093"; ID "XM_029779984.2"; gene_name "LOC115211093"; transcript_id "XM_029779984.2";
NC_043000.1	Gnomon	CDS	66881088	66881151	.	+	0	gene_id "LOC115211093"; db_xref "GeneID:115211093"; gbkey "CDS"; gene "LOC115211093"; ID ""; gene_name "LOC115211093"; transcript_id "XM_029779984.2"; product "uncharacterized protein LOC115211093"; protein_id "XP_029635844.1"; exon_number "1";
NC_043000.1	Gnomon	CDS	66901550	66902250	.	+	2	gene_id "LOC115211093"; db_xref "GeneID:115211093"; gbkey "CDS"; gene "LOC115211093"; ID ""; gene_name "LOC115211093"; transcript_id "XM_029779984.2"; product "uncharacterized protein LOC115211093"; protein_id "XP_029635844.1"; exon_number "2";
NC_043000.1	Gnomon	exon	66880850	66881151	.	+	.	gene_id "LOC115211093"; db_xref "GeneID:115211093"; gbkey "mRNA"; gene "LOC115211093"; ID ""; gene_name "LOC115211093"; transcript_id "XM_029779984.2"; product "uncharacterized LOC115211093"; exon_number "1"; model_evidence "Supporting evidence includes similarity to: 1 Protein, and 100% coverage of the annotated genomic feature by RNAseq alignments, including 24 samples with support for all annotated introns";
NC_043000.1	Gnomon	exon	66901550	66902416	.	+	.	gene_id "LOC115211093"; db_xref "GeneID:115211093"; gbkey "mRNA"; gene "LOC115211093"; ID ""; gene_name "LOC115211093"; transcript_id "XM_029779984.2"; product "uncharacterized LOC115211093"; exon_number "2"; model_evidence "Supporting evidence includes similarity to: 1 Protein, and 100% coverage of the annotated genomic feature by RNAseq alignments, including 24 samples with support for all annotated introns";
NC_043000.1	Gnomon	start_codon	66881088	66881090	.	+	0	gene_id "LOC115211093"; db_xref "GeneID:115211093"; gbkey "CDS"; gene "LOC115211093"; ID ""; gene_name "LOC115211093"; transcript_id "XM_029779984.2"; product "uncharacterized protein LOC115211093"; protein_id "XP_029635844.1"; exon_number "1";
NC_043000.1	Gnomon	stop_codon	66902251	66902253	.	+	0	gene_id "LOC115211093"; db_xref "GeneID:115211093"; gbkey "CDS"; gene "LOC115211093"; ID ""; gene_name "LOC115211093"; transcript_id "XM_029779984.2"; product "uncharacterized protein LOC115211093"; protein_id "XP_029635844.1"; exon_number "2";
NC_043000.1	Gnomon	gene	164351898	164408494	.	+	.	gene_id "LOC115211094"; db_xref "GeneID:115211094"; gbkey "Gene"; gene "LOC115211094"; gene_biotype "protein_coding"; ID ""; gene_name "LOC115211094";
NC_043000.1	Gnomon~FLAMseq~Covext	transcript	164351898	164408494	.	+	.	gene_id "LOC115211094"; ID "XM_029779985.2"; gene_name "LOC115211094"; transcript_id "Covext~FLAMseq_ext~XM_029779985.2"; three_prime_ext "37920";
NC_043000.1	Covext	exon	164351898	164352050	.	+	.	gene_id "LOC115211094"; db_xref "GeneID:115211094"; gbkey "mRNA"; gene "LOC115211094"; ID ""; gene_name "LOC115211094"; transcript_id "Covext~FLAMseq_ext~XM_029779985.2"; product "uncharacterized LOC115211094"; exon_number "1"; model_evidence "Supporting evidence includes similarity to: 100% coverage of the annotated genomic feature by RNAseq alignments, including 42 samples with support for all annotated introns";
NC_043000.1	Covext	exon	164360960	164361469	.	+	.	gene_id "LOC115211094"; db_xref "GeneID:115211094"; gbkey "mRNA"; gene "LOC115211094"; ID ""; gene_name "LOC115211094"; transcript_id "Covext~FLAMseq_ext~XM_029779985.2"; product "uncharacterized LOC115211094"; exon_number "2"; model_evidence "Supporting evidence includes similarity to: 100% coverage of the annotated genomic feature by RNAseq alignments, including 42 samples with support for all annotated introns";
NC_043000.1	Covext	exon	164365183	164365326	.	+	.	gene_id "LOC115211094"; db_xref "GeneID:115211094"; gbkey "mRNA"; gene "LOC115211094"; ID ""; gene_name "LOC115211094"; transcript_id "Covext~FLAMseq_ext~XM_029779985.2"; product "uncharacterized LOC115211094"; exon_number "3"; model_evidence "Supporting evidence includes similarity to: 100% coverage of the annotated genomic feature by RNAseq alignments, including 42 samples with support for all annotated introns";
NC_043000.1	Covext	exon	164368858	164370169	.	+	.	gene_id "LOC115211094"; db_xref "GeneID:115211094"; gbkey "mRNA"; gene "LOC115211094"; ID ""; gene_name "LOC115211094"; transcript_id "Covext~FLAMseq_ext~XM_029779985.2"; product "uncharacterized LOC115211094"; exon_number "4"; model_evidence "Supporting evidence includes similarity to: 100% coverage of the annotated genomic feature by RNAseq alignments, including 42 samples with support for all annotated introns";
NC_043000.1	Covext	exon	164368858	164408089	.	+	.	gene_id "LOC115211094"; db_xref "GeneID:115211094"; gbkey "mRNA"; gene "LOC115211094"; ID ""; gene_name "LOC115211094"; transcript_id "Covext~FLAMseq_ext~XM_029779985.2"; product ""; exon_number "4"; model_evidence "Supporting evidence includes similarity to: 100% coverage of the annotated genomic feature by RNAseq alignments"; three_prime_ext "37920";
NC_043000.1	Covext	exon	164368858	164408494	.	+	.	gene_id "LOC115211094"; db_xref "GeneID:115211094"; gbkey "mRNA"; gene "LOC115211094"; ID ""; gene_name "LOC115211094"; transcript_id "Covext~FLAMseq_ext~XM_029779985.2"; product ""; exon_number "4"; model_evidence "Supporting evidence includes similarity to: 100% coverage of the annotated genomic feature by RNAseq alignments"; three_prime_ext "405";
NC_043000.1	Gnomon~FLAMseq	transcript	164351898	164408089	.	+	.	gene_id "LOC115211094"; ID "XM_029779985.2"; gene_name "LOC115211094"; transcript_id "FLAMseq_ext~XM_029779985.2"; three_prime_ext "37920";
NC_043000.1	Gnomon~FLAMseq	exon	164351898	164352050	.	+	.	gene_id "LOC115211094"; db_xref "GeneID:115211094"; gbkey "mRNA"; gene "LOC115211094"; ID ""; gene_name "LOC115211094"; transcript_id "FLAMseq_ext~XM_029779985.2"; product "uncharacterized LOC115211094"; exon_number "1"; model_evidence "Supporting evidence includes similarity to: 100% coverage of the annotated genomic feature by RNAseq alignments, including 42 samples with support for all annotated introns";
NC_043000.1	Gnomon~FLAMseq	exon	164360960	164361469	.	+	.	gene_id "LOC115211094"; db_xref "GeneID:115211094"; gbkey "mRNA"; gene "LOC115211094"; ID ""; gene_name "LOC115211094"; transcript_id "FLAMseq_ext~XM_029779985.2"; product "uncharacterized LOC115211094"; exon_number "2"; model_evidence "Supporting evidence includes similarity to: 100% coverage of the annotated genomic feature by RNAseq alignments, including 42 samples with support for all annotated introns";
NC_043000.1	Gnomon~FLAMseq	exon	164365183	164365326	.	+	.	gene_id "LOC115211094"; db_xref "GeneID:115211094"; gbkey "mRNA"; gene "LOC115211094"; ID ""; gene_name "LOC115211094"; transcript_id "FLAMseq_ext~XM_029779985.2"; product "uncharacterized LOC115211094"; exon_number "3"; model_evidence "Supporting evidence includes similarity to: 100% coverage of the annotated genomic feature by RNAseq alignments, including 42 samples with support for all annotated introns";
NC_043000.1	Gnomon~FLAMseq	exon	164368858	164370169	.	+	.	gene_id "LOC115211094"; db_xref "GeneID:115211094"; gbkey "mRNA"; gene "LOC115211094"; ID ""; gene_name "LOC115211094"; transcript_id "FLAMseq_ext~XM_029779985.2"; product "uncharacterized LOC115211094"; exon_number "4"; model_evidence "Supporting evidence includes similarity to: 100% coverage of the annotated genomic feature by RNAseq alignments, including 42 samples with support for all annotated introns";
NC_043000.1	Gnomon~FLAMseq	exon	164368858	164408089	.	+	.	gene_id "LOC115211094"; db_xref "GeneID:115211094"; gbkey "mRNA"; gene "LOC115211094"; ID ""; gene_name "LOC115211094"; transcript_id "FLAMseq_ext~XM_029779985.2"; product ""; exon_number "4"; model_evidence "Supporting evidence includes similarity to: 100% coverage of the annotated genomic feature by RNAseq alignments"; three_prime_ext "37920";
NC_043000.1	PBRI	transcript	164353960	164370135	.	+	.	gene_id "LOC115211094"; ID ""; gene_name "LOC115211094"; transcript_id "G19124.26"; uniq_trans_id "G19124.26";
NC_043000.1	PBRI	exon	164353960	164354123	.	+	.	gene_id "LOC115211094"; ID ""; gene_name "LOC115211094"; transcript_id "G19124.26"; exon_number "1"; uniq_trans_id "G19124.26";
NC_043000.1	PBRI	exon	164360960	164361469	.	+	.	gene_id "LOC115211094"; ID ""; gene_name "LOC115211094"; transcript_id "G19124.26"; exon_number "2"; uniq_trans_id "G19124.26";
NC_043000.1	PBRI	exon	164365183	164365326	.	+	.	gene_id "LOC115211094"; ID ""; gene_name "LOC115211094"; transcript_id "G19124.26"; exon_number "3"; uniq_trans_id "G19124.26";
NC_043000.1	PBRI	exon	164368858	164370135	.	+	.	gene_id "LOC115211094"; ID ""; gene_name "LOC115211094"; transcript_id "G19124.26"; exon_number "4"; uniq_trans_id "G19124.26";
NC_043000.1	PBRI	transcript	164353990	164370135	.	+	.	gene_id "LOC115211094"; ID ""; gene_name "LOC115211094"; transcript_id "G19124.27"; uniq_trans_id "G19124.27";
NC_043000.1	PBRI	exon	164353990	164354401	.	+	.	gene_id "LOC115211094"; ID ""; gene_name "LOC115211094"; transcript_id "G19124.27"; exon_number "1"; uniq_trans_id "G19124.27";
NC_043000.1	PBRI	exon	164360960	164361469	.	+	.	gene_id "LOC115211094"; ID ""; gene_name "LOC115211094"; transcript_id "G19124.27"; exon_number "2"; uniq_trans_id "G19124.27";
NC_043000.1	PBRI	exon	164365183	164365326	.	+	.	gene_id "LOC115211094"; ID ""; gene_name "LOC115211094"; transcript_id "G19124.27"; exon_number "3"; uniq_trans_id "G19124.27";
NC_043000.1	PBRI	exon	164368858	164370135	.	+	.	gene_id "LOC115211094"; ID ""; gene_name "LOC115211094"; transcript_id "G19124.27"; exon_number "4"; uniq_trans_id "G19124.27";
NC_043000.1	Gnomon	transcript	164351898	164370169	.	+	.	gene_id "LOC115211094"; ID "XM_029779985.2"; gene_name "LOC115211094"; transcript_id "XM_029779985.2";
NC_043000.1	Gnomon	CDS	164360986	164361469	.	+	0	gene_id "LOC115211094"; db_xref "GeneID:115211094"; gbkey "CDS"; gene "LOC115211094"; ID ""; gene_name "LOC115211094"; transcript_id "XM_029779985.2"; product "uncharacterized protein LOC115211094"; protein_id "XP_029635845.1"; exon_number "2";
NC_043000.1	Gnomon	CDS	164365183	164365326	.	+	2	gene_id "LOC115211094"; db_xref "GeneID:115211094"; gbkey "CDS"; gene "LOC115211094"; ID ""; gene_name "LOC115211094"; transcript_id "XM_029779985.2"; product "uncharacterized protein LOC115211094"; protein_id "XP_029635845.1"; exon_number "3";
NC_043000.1	Gnomon	CDS	164368858	164369225	.	+	2	gene_id "LOC115211094"; db_xref "GeneID:115211094"; gbkey "CDS"; gene "LOC115211094"; ID ""; gene_name "LOC115211094"; transcript_id "XM_029779985.2"; product "uncharacterized protein LOC115211094"; protein_id "XP_029635845.1"; exon_number "4";
NC_043000.1	Gnomon	exon	164351898	164352050	.	+	.	gene_id "LOC115211094"; db_xref "GeneID:115211094"; gbkey "mRNA"; gene "LOC115211094"; ID ""; gene_name "LOC115211094"; transcript_id "XM_029779985.2"; product "uncharacterized LOC115211094"; exon_number "1"; model_evidence "Supporting evidence includes similarity to: 100% coverage of the annotated genomic feature by RNAseq alignments, including 42 samples with support for all annotated introns";
NC_043000.1	Gnomon	exon	164360960	164361469	.	+	.	gene_id "LOC115211094"; db_xref "GeneID:115211094"; gbkey "mRNA"; gene "LOC115211094"; ID ""; gene_name "LOC115211094"; transcript_id "XM_029779985.2"; product "uncharacterized LOC115211094"; exon_number "2"; model_evidence "Supporting evidence includes similarity to: 100% coverage of the annotated genomic feature by RNAseq alignments, including 42 samples with support for all annotated introns";
NC_043000.1	Gnomon	exon	164365183	164365326	.	+	.	gene_id "LOC115211094"; db_xref "GeneID:115211094"; gbkey "mRNA"; gene "LOC115211094"; ID ""; gene_name "LOC115211094"; transcript_id "XM_029779985.2"; product "uncharacterized LOC115211094"; exon_number "3"; model_evidence "Supporting evidence includes similarity to: 100% coverage of the annotated genomic feature by RNAseq alignments, including 42 samples with support for all annotated introns";
NC_043000.1	Gnomon	exon	164368858	164370169	.	+	.	gene_id "LOC115211094"; db_xref "GeneID:115211094"; gbkey "mRNA"; gene "LOC115211094"; ID ""; gene_name "LOC115211094"; transcript_id "XM_029779985.2"; product "uncharacterized LOC115211094"; exon_number "4"; model_evidence "Supporting evidence includes similarity to: 100% coverage of the annotated genomic feature by RNAseq alignments, including 42 samples with support for all annotated introns";
NC_043000.1	Gnomon	start_codon	164360986	164360988	.	+	0	gene_id "LOC115211094"; db_xref "GeneID:115211094"; gbkey "CDS"; gene "LOC115211094"; ID ""; gene_name "LOC115211094"; transcript_id "XM_029779985.2"; product "uncharacterized protein LOC115211094"; protein_id "XP_029635845.1"; exon_number "2";
NC_043000.1	Gnomon	stop_codon	164369226	164369228	.	+	0	gene_id "LOC115211094"; db_xref "GeneID:115211094"; gbkey "CDS"; gene "LOC115211094"; ID ""; gene_name "LOC115211094"; transcript_id "XM_029779985.2"; product "uncharacterized protein LOC115211094"; protein_id "XP_029635845.1"; exon_number "4";
NC_043000.1	Gnomon	gene	68047493	68163823	.	-	.	gene_id "LOC115211095"; db_xref "GeneID:115211095"; gbkey "Gene"; gene "LOC115211095"; gene_biotype "protein_coding"; ID ""; gene_name "LOC115211095";
NC_043000.1	Gnomon~FLAMseq	transcript	68047493	68163817	.	-	.	gene_id "LOC115211095"; ID "XM_029779986.2"; gene_name "LOC115211095"; transcript_id "FLAMseq_ext~XM_029779986.2"; three_prime_ext "59672";
NC_043000.1	Gnomon~FLAMseq	exon	68107165	68112026	.	-	.	gene_id "LOC115211095"; db_xref "GeneID:115211095"; gbkey "mRNA"; gene "LOC115211095"; ID ""; gene_name "LOC115211095"; transcript_id "FLAMseq_ext~XM_029779986.2"; product "structural maintenance of chromosomes protein 1A"; exon_number "28"; model_evidence "Supporting evidence includes similarity to: 4 Proteins, and 100% coverage of the annotated genomic feature by RNAseq alignments, including 45 samples with support for all annotated introns";
NC_043000.1	Gnomon~FLAMseq	exon	68112597	68112707	.	-	.	gene_id "LOC115211095"; db_xref "GeneID:115211095"; gbkey "mRNA"; gene "LOC115211095"; ID ""; gene_name "LOC115211095"; transcript_id "FLAMseq_ext~XM_029779986.2"; product "structural maintenance of chromosomes protein 1A"; exon_number "27"; model_evidence "Supporting evidence includes similarity to: 4 Proteins, and 100% coverage of the annotated genomic feature by RNAseq alignments, including 45 samples with support for all annotated introns";
NC_043000.1	Gnomon~FLAMseq	exon	68114263	68114332	.	-	.	gene_id "LOC115211095"; db_xref "GeneID:115211095"; gbkey "mRNA"; gene "LOC115211095"; ID ""; gene_name "LOC115211095"; transcript_id "FLAMseq_ext~XM_029779986.2"; product "structural maintenance of chromosomes protein 1A"; exon_number "26"; model_evidence "Supporting evidence includes similarity to: 4 Proteins, and 100% coverage of the annotated genomic feature by RNAseq alignments, including 45 samples with support for all annotated introns";
NC_043000.1	Gnomon~FLAMseq	exon	68114747	68114925	.	-	.	gene_id "LOC115211095"; db_xref "GeneID:115211095"; gbkey "mRNA"; gene "LOC115211095"; ID ""; gene_name "LOC115211095"; transcript_id "FLAMseq_ext~XM_029779986.2"; product "structural maintenance of chromosomes protein 1A"; exon_number "25"; model_evidence "Supporting evidence includes similarity to: 4 Proteins, and 100% coverage of the annotated genomic feature by RNAseq alignments, including 45 samples with support for all annotated introns";
NC_043000.1	Gnomon~FLAMseq	exon	68116623	68116791	.	-	.	gene_id "LOC115211095"; db_xref "GeneID:115211095"; gbkey "mRNA"; gene "LOC115211095"; ID ""; gene_name "LOC115211095"; transcript_id "FLAMseq_ext~XM_029779986.2"; product "structural maintenance of chromosomes protein 1A"; exon_number "24"; model_evidence "Supporting evidence includes similarity to: 4 Proteins, and 100% coverage of the annotated genomic feature by RNAseq alignments, including 45 samples with support for all annotated introns";
NC_043000.1	Gnomon~FLAMseq	exon	68118161	68118273	.	-	.	gene_id "LOC115211095"; db_xref "GeneID:115211095"; gbkey "mRNA"; gene "LOC115211095"; ID ""; gene_name "LOC115211095"; transcript_id "FLAMseq_ext~XM_029779986.2"; product "structural maintenance of chromosomes protein 1A"; exon_number "23"; model_evidence "Supporting evidence includes similarity to: 4 Proteins, and 100% coverage of the annotated genomic feature by RNAseq alignments, including 45 samples with support for all annotated introns";
NC_043000.1	Gnomon~FLAMseq	exon	68119539	68119730	.	-	.	gene_id "LOC115211095"; db_xref "GeneID:115211095"; gbkey "mRNA"; gene "LOC115211095"; ID ""; gene_name "LOC115211095"; transcript_id "FLAMseq_ext~XM_029779986.2"; product "structural maintenance of chromosomes protein 1A"; exon_number "22"; model_evidence "Supporting evidence includes similarity to: 4 Proteins, and 100% coverage of the annotated genomic feature by RNAseq alignments, including 45 samples with support for all annotated introns";
NC_043000.1	Gnomon~FLAMseq	exon	68120708	68120926	.	-	.	gene_id "LOC115211095"; db_xref "GeneID:115211095"; gbkey "mRNA"; gene "LOC115211095"; ID ""; gene_name "LOC115211095"; transcript_id "FLAMseq_ext~XM_029779986.2"; product "structural maintenance of chromosomes protein 1A"; exon_number "21"; model_evidence "Supporting evidence includes similarity to: 4 Proteins, and 100% coverage of the annotated genomic feature by RNAseq alignments, including 45 samples with support for all annotated introns";
NC_043000.1	Gnomon~FLAMseq	exon	68122342	68122427	.	-	.	gene_id "LOC115211095"; db_xref "GeneID:115211095"; gbkey "mRNA"; gene "LOC115211095"; ID ""; gene_name "LOC115211095"; transcript_id "FLAMseq_ext~XM_029779986.2"; product "structural maintenance of chromosomes protein 1A"; exon_number "20"; model_evidence "Supporting evidence includes similarity to: 4 Proteins, and 100% coverage of the annotated genomic feature by RNAseq alignments, including 45 samples with support for all annotated introns";
NC_043000.1	Gnomon~FLAMseq	exon	68122613	68122734	.	-	.	gene_id "LOC115211095"; db_xref "GeneID:115211095"; gbkey "mRNA"; gene "LOC115211095"; ID ""; gene_name "LOC115211095"; transcript_id "FLAMseq_ext~XM_029779986.2"; product "structural maintenance of chromosomes protein 1A"; exon_number "19"; model_evidence "Supporting evidence includes similarity to: 4 Proteins, and 100% coverage of the annotated genomic feature by RNAseq alignments, including 45 samples with support for all annotated introns";
NC_043000.1	Gnomon~FLAMseq	exon	68126845	68126978	.	-	.	gene_id "LOC115211095"; db_xref "GeneID:115211095"; gbkey "mRNA"; gene "LOC115211095"; ID ""; gene_name "LOC115211095"; transcript_id "FLAMseq_ext~XM_029779986.2"; product "structural maintenance of chromosomes protein 1A"; exon_number "18"; model_evidence "Supporting evidence includes similarity to: 4 Proteins, and 100% coverage of the annotated genomic feature by RNAseq alignments, including 45 samples with support for all annotated introns";
NC_043000.1	Gnomon~FLAMseq	exon	68130413	68130481	.	-	.	gene_id "LOC115211095"; db_xref "GeneID:115211095"; gbkey "mRNA"; gene "LOC115211095"; ID ""; gene_name "LOC115211095"; transcript_id "FLAMseq_ext~XM_029779986.2"; product "structural maintenance of chromosomes protein 1A"; exon_number "17"; model_evidence "Supporting evidence includes similarity to: 4 Proteins, and 100% coverage of the annotated genomic feature by RNAseq alignments, including 45 samples with support for all annotated introns";
NC_043000.1	Gnomon~FLAMseq	exon	68131038	68131233	.	-	.	gene_id "LOC115211095"; db_xref "GeneID:115211095"; gbkey "mRNA"; gene "LOC115211095"; ID ""; gene_name "LOC115211095"; transcript_id "FLAMseq_ext~XM_029779986.2"; product "structural maintenance of chromosomes protein 1A"; exon_number "16"; model_evidence "Supporting evidence includes similarity to: 4 Proteins, and 100% coverage of the annotated genomic feature by RNAseq alignments, including 45 samples with support for all annotated introns";
NC_043000.1	Gnomon~FLAMseq	exon	68133207	68133265	.	-	.	gene_id "LOC115211095"; db_xref "GeneID:115211095"; gbkey "mRNA"; gene "LOC115211095"; ID ""; gene_name "LOC115211095"; transcript_id "FLAMseq_ext~XM_029779986.2"; product "structural maintenance of chromosomes protein 1A"; exon_number "15"; model_evidence "Supporting evidence includes similarity to: 4 Proteins, and 100% coverage of the annotated genomic feature by RNAseq alignments, including 45 samples with support for all annotated introns";
NC_043000.1	Gnomon~FLAMseq	exon	68133971	68134133	.	-	.	gene_id "LOC115211095"; db_xref "GeneID:115211095"; gbkey "mRNA"; gene "LOC115211095"; ID ""; gene_name "LOC115211095"; transcript_id "FLAMseq_ext~XM_029779986.2"; product "structural maintenance of chromosomes protein 1A"; exon_number "14"; model_evidence "Supporting evidence includes similarity to: 4 Proteins, and 100% coverage of the annotated genomic feature by RNAseq alignments, including 45 samples with support for all annotated introns";
NC_043000.1	Gnomon~FLAMseq	exon	68136129	68136340	.	-	.	gene_id "LOC115211095"; db_xref "GeneID:115211095"; gbkey "mRNA"; gene "LOC115211095"; ID ""; gene_name "LOC115211095"; transcript_id "FLAMseq_ext~XM_029779986.2"; product "structural maintenance of chromosomes protein 1A"; exon_number "13"; model_evidence "Supporting evidence includes similarity to: 4 Proteins, and 100% coverage of the annotated genomic feature by RNAseq alignments, including 45 samples with support for all annotated introns";
NC_043000.1	Gnomon~FLAMseq	exon	68138231	68138308	.	-	.	gene_id "LOC115211095"; db_xref "GeneID:115211095"; gbkey "mRNA"; gene "LOC115211095"; ID ""; gene_name "LOC115211095"; transcript_id "FLAMseq_ext~XM_029779986.2"; product "structural maintenance of chromosomes protein 1A"; exon_number "12"; model_evidence "Supporting evidence includes similarity to: 4 Proteins, and 100% coverage of the annotated genomic feature by RNAseq alignments, including 45 samples with support for all annotated introns";
NC_043000.1	Gnomon~FLAMseq	exon	68139639	68139774	.	-	.	gene_id "LOC115211095"; db_xref "GeneID:115211095"; gbkey "mRNA"; gene "LOC115211095"; ID ""; gene_name "LOC115211095"; transcript_id "FLAMseq_ext~XM_029779986.2"; product "structural maintenance of chromosomes protein 1A"; exon_number "11"; model_evidence "Supporting evidence includes similarity to: 4 Proteins, and 100% coverage of the annotated genomic feature by RNAseq alignments, including 45 samples with support for all annotated introns";
NC_043000.1	Gnomon~FLAMseq	exon	68139862	68140076	.	-	.	gene_id "LOC115211095"; db_xref "GeneID:115211095"; gbkey "mRNA"; gene "LOC115211095"; ID ""; gene_name "LOC115211095"; transcript_id "FLAMseq_ext~XM_029779986.2"; product "structural maintenance of chromosomes protein 1A"; exon_number "10"; model_evidence "Supporting evidence includes similarity to: 4 Proteins, and 100% coverage of the annotated genomic feature by RNAseq alignments, including 45 samples with support for all annotated introns";
NC_043000.1	Gnomon~FLAMseq	exon	68140694	68140810	.	-	.	gene_id "LOC115211095"; db_xref "GeneID:115211095"; gbkey "mRNA"; gene "LOC115211095"; ID ""; gene_name "LOC115211095"; transcript_id "FLAMseq_ext~XM_029779986.2"; product "structural maintenance of chromosomes protein 1A"; exon_number "9"; model_evidence "Supporting evidence includes similarity to: 4 Proteins, and 100% coverage of the annotated genomic feature by RNAseq alignments, including 45 samples with support for all annotated introns";
NC_043000.1	Gnomon~FLAMseq	exon	68143524	68143572	.	-	.	gene_id "LOC115211095"; db_xref "GeneID:115211095"; gbkey "mRNA"; gene "LOC115211095"; ID ""; gene_name "LOC115211095"; transcript_id "FLAMseq_ext~XM_029779986.2"; product "structural maintenance of chromosomes protein 1A"; exon_number "8"; model_evidence "Supporting evidence includes similarity to: 4 Proteins, and 100% coverage of the annotated genomic feature by RNAseq alignments, including 45 samples with support for all annotated introns";
NC_043000.1	Gnomon~FLAMseq	exon	68144053	68144138	.	-	.	gene_id "LOC115211095"; db_xref "GeneID:115211095"; gbkey "mRNA"; gene "LOC115211095"; ID ""; gene_name "LOC115211095"; transcript_id "FLAMseq_ext~XM_029779986.2"; product "structural maintenance of chromosomes protein 1A"; exon_number "7"; model_evidence "Supporting evidence includes similarity to: 4 Proteins, and 100% coverage of the annotated genomic feature by RNAseq alignments, including 45 samples with support for all annotated introns";
NC_043000.1	Gnomon~FLAMseq	exon	68144668	68144880	.	-	.	gene_id "LOC115211095"; db_xref "GeneID:115211095"; gbkey "mRNA"; gene "LOC115211095"; ID ""; gene_name "LOC115211095"; transcript_id "FLAMseq_ext~XM_029779986.2"; product "structural maintenance of chromosomes protein 1A"; exon_number "6"; model_evidence "Supporting evidence includes similarity to: 4 Proteins, and 100% coverage of the annotated genomic feature by RNAseq alignments, including 45 samples with support for all annotated introns";
NC_043000.1	Gnomon~FLAMseq	exon	68146669	68146837	.	-	.	gene_id "LOC115211095"; db_xref "GeneID:115211095"; gbkey "mRNA"; gene "LOC115211095"; ID ""; gene_name "LOC115211095"; transcript_id "FLAMseq_ext~XM_029779986.2"; product "structural maintenance of chromosomes protein 1A"; exon_number "5"; model_evidence "Supporting evidence includes similarity to: 4 Proteins, and 100% coverage of the annotated genomic feature by RNAseq alignments, including 45 samples with support for all annotated introns";
NC_043000.1	Gnomon~FLAMseq	exon	68148220	68148368	.	-	.	gene_id "LOC115211095"; db_xref "GeneID:115211095"; gbkey "mRNA"; gene "LOC115211095"; ID ""; gene_name "LOC115211095"; transcript_id "FLAMseq_ext~XM_029779986.2"; product "structural maintenance of chromosomes protein 1A"; exon_number "4"; model_evidence "Supporting evidence includes similarity to: 4 Proteins, and 100% coverage of the annotated genomic feature by RNAseq alignments, including 45 samples with support for all annotated introns";
NC_043000.1	Gnomon~FLAMseq	exon	68152715	68152861	.	-	.	gene_id "LOC115211095"; db_xref "GeneID:115211095"; gbkey "mRNA"; gene "LOC115211095"; ID ""; gene_name "LOC115211095"; transcript_id "FLAMseq_ext~XM_029779986.2"; product "structural maintenance of chromosomes protein 1A"; exon_number "3"; model_evidence "Supporting evidence includes similarity to: 4 Proteins, and 100% coverage of the annotated genomic feature by RNAseq alignments, including 45 samples with support for all annotated introns";
NC_043000.1	Gnomon~FLAMseq	exon	68156973	68157049	.	-	.	gene_id "LOC115211095"; db_xref "GeneID:115211095"; gbkey "mRNA"; gene "LOC115211095"; ID ""; gene_name "LOC115211095"; transcript_id "FLAMseq_ext~XM_029779986.2"; product "structural maintenance of chromosomes protein 1A"; exon_number "2"; model_evidence "Supporting evidence includes similarity to: 4 Proteins, and 100% coverage of the annotated genomic feature by RNAseq alignments, including 45 samples with support for all annotated introns";
NC_043000.1	Gnomon~FLAMseq	exon	68163598	68163817	.	-	.	gene_id "LOC115211095"; db_xref "GeneID:115211095"; gbkey "mRNA"; gene "LOC115211095"; ID ""; gene_name "LOC115211095"; transcript_id "FLAMseq_ext~XM_029779986.2"; product "structural maintenance of chromosomes protein 1A"; exon_number "1"; model_evidence "Supporting evidence includes similarity to: 4 Proteins, and 100% coverage of the annotated genomic feature by RNAseq alignments, including 45 samples with support for all annotated introns";
NC_043000.1	Gnomon~FLAMseq	exon	68047493	68112026	.	-	.	gene_id "LOC115211095"; db_xref "GeneID:115211095"; gbkey "mRNA"; gene "LOC115211095"; ID ""; gene_name "LOC115211095"; transcript_id "FLAMseq_ext~XM_029779986.2"; product ""; exon_number "28"; model_evidence "Supporting evidence includes similarity to: 4 Proteins, and 100% coverage of the annotated genomic feature by RNAseq alignments"; three_prime_ext "59672";
NC_043000.1	PBRI	transcript	68110792	68163823	.	-	.	gene_id "LOC115211095"; ID ""; gene_name "LOC115211095"; transcript_id "G16831.10"; uniq_trans_id "G16831.10";
NC_043000.1	PBRI	exon	68110792	68111953	.	-	.	gene_id "LOC115211095"; ID ""; gene_name "LOC115211095"; transcript_id "G16831.10"; exon_number "28"; uniq_trans_id "G16831.10";
NC_043000.1	PBRI	exon	68112597	68112707	.	-	.	gene_id "LOC115211095"; ID ""; gene_name "LOC115211095"; transcript_id "G16831.10"; exon_number "27"; uniq_trans_id "G16831.10";
NC_043000.1	PBRI	exon	68114263	68114332	.	-	.	gene_id "LOC115211095"; ID ""; gene_name "LOC115211095"; transcript_id "G16831.10"; exon_number "26"; uniq_trans_id "G16831.10";
NC_043000.1	PBRI	exon	68114747	68114925	.	-	.	gene_id "LOC115211095"; ID ""; gene_name "LOC115211095"; transcript_id "G16831.10"; exon_number "25"; uniq_trans_id "G16831.10";
NC_043000.1	PBRI	exon	68116623	68116791	.	-	.	gene_id "LOC115211095"; ID ""; gene_name "LOC115211095"; transcript_id "G16831.10"; exon_number "24"; uniq_trans_id "G16831.10";
NC_043000.1	PBRI	exon	68118161	68118273	.	-	.	gene_id "LOC115211095"; ID ""; gene_name "LOC115211095"; transcript_id "G16831.10"; exon_number "23"; uniq_trans_id "G16831.10";
NC_043000.1	PBRI	exon	68119539	68119730	.	-	.	gene_id "LOC115211095"; ID ""; gene_name "LOC115211095"; transcript_id "G16831.10"; exon_number "22"; uniq_trans_id "G16831.10";
NC_043000.1	PBRI	exon	68120708	68120926	.	-	.	gene_id "LOC115211095"; ID ""; gene_name "LOC115211095"; transcript_id "G16831.10"; exon_number "21"; uniq_trans_id "G16831.10";
NC_043000.1	PBRI	exon	68122342	68122427	.	-	.	gene_id "LOC115211095"; ID ""; gene_name "LOC115211095"; transcript_id "G16831.10"; exon_number "20"; uniq_trans_id "G16831.10";
NC_043000.1	PBRI	exon	68122613	68122734	.	-	.	gene_id "LOC115211095"; ID ""; gene_name "LOC115211095"; transcript_id "G16831.10"; exon_number "19"; uniq_trans_id "G16831.10";
NC_043000.1	PBRI	exon	68126845	68126978	.	-	.	gene_id "LOC115211095"; ID ""; gene_name "LOC115211095"; transcript_id "G16831.10"; exon_number "18"; uniq_trans_id "G16831.10";
NC_043000.1	PBRI	exon	68130413	68130481	.	-	.	gene_id "LOC115211095"; ID ""; gene_name "LOC115211095"; transcript_id "G16831.10"; exon_number "17"; uniq_trans_id "G16831.10";
NC_043000.1	PBRI	exon	68131038	68131233	.	-	.	gene_id "LOC115211095"; ID ""; gene_name "LOC115211095"; transcript_id "G16831.10"; exon_number "16"; uniq_trans_id "G16831.10";
NC_043000.1	PBRI	exon	68133207	68133265	.	-	.	gene_id "LOC115211095"; ID ""; gene_name "LOC115211095"; transcript_id "G16831.10"; exon_number "15"; uniq_trans_id "G16831.10";
NC_043000.1	PBRI	exon	68133971	68134133	.	-	.	gene_id "LOC115211095"; ID ""; gene_name "LOC115211095"; transcript_id "G16831.10"; exon_number "14"; uniq_trans_id "G16831.10";
NC_043000.1	PBRI	exon	68136129	68136340	.	-	.	gene_id "LOC115211095"; ID ""; gene_name "LOC115211095"; transcript_id "G16831.10"; exon_number "13"; uniq_trans_id "G16831.10";
NC_043000.1	PBRI	exon	68138231	68138308	.	-	.	gene_id "LOC115211095"; ID ""; gene_name "LOC115211095"; transcript_id "G16831.10"; exon_number "12"; uniq_trans_id "G16831.10";
NC_043000.1	PBRI	exon	68139639	68139774	.	-	.	gene_id "LOC115211095"; ID ""; gene_name "LOC115211095"; transcript_id "G16831.10"; exon_number "11"; uniq_trans_id "G16831.10";
NC_043000.1	PBRI	exon	68139862	68140076	.	-	.	gene_id "LOC115211095"; ID ""; gene_name "LOC115211095"; transcript_id "G16831.10"; exon_number "10"; uniq_trans_id "G16831.10";
NC_043000.1	PBRI	exon	68140694	68140810	.	-	.	gene_id "LOC115211095"; ID ""; gene_name "LOC115211095"; transcript_id "G16831.10"; exon_number "9"; uniq_trans_id "G16831.10";
NC_043000.1	PBRI	exon	68143524	68143572	.	-	.	gene_id "LOC115211095"; ID ""; gene_name "LOC115211095"; transcript_id "G16831.10"; exon_number "8"; uniq_trans_id "G16831.10";
NC_043000.1	PBRI	exon	68144053	68144138	.	-	.	gene_id "LOC115211095"; ID ""; gene_name "LOC115211095"; transcript_id "G16831.10"; exon_number "7"; uniq_trans_id "G16831.10";
NC_043000.1	PBRI	exon	68144668	68144880	.	-	.	gene_id "LOC115211095"; ID ""; gene_name "LOC115211095"; transcript_id "G16831.10"; exon_number "6"; uniq_trans_id "G16831.10";
NC_043000.1	PBRI	exon	68146669	68146837	.	-	.	gene_id "LOC115211095"; ID ""; gene_name "LOC115211095"; transcript_id "G16831.10"; exon_number "5"; uniq_trans_id "G16831.10";
NC_043000.1	PBRI	exon	68148220	68148368	.	-	.	gene_id "LOC115211095"; ID ""; gene_name "LOC115211095"; transcript_id "G16831.10"; exon_number "4"; uniq_trans_id "G16831.10";
NC_043000.1	PBRI	exon	68152715	68152861	.	-	.	gene_id "LOC115211095"; ID ""; gene_name "LOC115211095"; transcript_id "G16831.10"; exon_number "3"; uniq_trans_id "G16831.10";
NC_043000.1	PBRI	exon	68156973	68157049	.	-	.	gene_id "LOC115211095"; ID ""; gene_name "LOC115211095"; transcript_id "G16831.10"; exon_number "2"; uniq_trans_id "G16831.10";
NC_043000.1	PBRI	exon	68163598	68163823	.	-	.	gene_id "LOC115211095"; ID ""; gene_name "LOC115211095"; transcript_id "G16831.10"; exon_number "1"; uniq_trans_id "G16831.10";
NC_043000.1	PBRI	transcript	68110792	68162689	.	-	.	gene_id "LOC115211095"; ID ""; gene_name "LOC115211095"; transcript_id "G16831.11"; uniq_trans_id "G16831.11";
NC_043000.1	PBRI	exon	68110792	68112026	.	-	.	gene_id "LOC115211095"; ID ""; gene_name "LOC115211095"; transcript_id "G16831.11"; exon_number "28"; uniq_trans_id "G16831.11";
NC_043000.1	PBRI	exon	68112597	68112707	.	-	.	gene_id "LOC115211095"; ID ""; gene_name "LOC115211095"; transcript_id "G16831.11"; exon_number "27"; uniq_trans_id "G16831.11";
NC_043000.1	PBRI	exon	68114263	68114332	.	-	.	gene_id "LOC115211095"; ID ""; gene_name "LOC115211095"; transcript_id "G16831.11"; exon_number "26"; uniq_trans_id "G16831.11";
NC_043000.1	PBRI	exon	68114747	68114925	.	-	.	gene_id "LOC115211095"; ID ""; gene_name "LOC115211095"; transcript_id "G16831.11"; exon_number "25"; uniq_trans_id "G16831.11";
NC_043000.1	PBRI	exon	68116623	68116791	.	-	.	gene_id "LOC115211095"; ID ""; gene_name "LOC115211095"; transcript_id "G16831.11"; exon_number "24"; uniq_trans_id "G16831.11";
NC_043000.1	PBRI	exon	68118161	68118273	.	-	.	gene_id "LOC115211095"; ID ""; gene_name "LOC115211095"; transcript_id "G16831.11"; exon_number "23"; uniq_trans_id "G16831.11";
NC_043000.1	PBRI	exon	68119539	68119730	.	-	.	gene_id "LOC115211095"; ID ""; gene_name "LOC115211095"; transcript_id "G16831.11"; exon_number "22"; uniq_trans_id "G16831.11";
NC_043000.1	PBRI	exon	68120708	68120926	.	-	.	gene_id "LOC115211095"; ID ""; gene_name "LOC115211095"; transcript_id "G16831.11"; exon_number "21"; uniq_trans_id "G16831.11";
NC_043000.1	PBRI	exon	68122342	68122427	.	-	.	gene_id "LOC115211095"; ID ""; gene_name "LOC115211095"; transcript_id "G16831.11"; exon_number "20"; uniq_trans_id "G16831.11";
NC_043000.1	PBRI	exon	68122613	68122734	.	-	.	gene_id "LOC115211095"; ID ""; gene_name "LOC115211095"; transcript_id "G16831.11"; exon_number "19"; uniq_trans_id "G16831.11";
NC_043000.1	PBRI	exon	68126845	68126978	.	-	.	gene_id "LOC115211095"; ID ""; gene_name "LOC115211095"; transcript_id "G16831.11"; exon_number "18"; uniq_trans_id "G16831.11";
NC_043000.1	PBRI	exon	68130413	68130481	.	-	.	gene_id "LOC115211095"; ID ""; gene_name "LOC115211095"; transcript_id "G16831.11"; exon_number "17"; uniq_trans_id "G16831.11";
NC_043000.1	PBRI	exon	68131038	68131233	.	-	.	gene_id "LOC115211095"; ID ""; gene_name "LOC115211095"; transcript_id "G16831.11"; exon_number "16"; uniq_trans_id "G16831.11";
NC_043000.1	PBRI	exon	68133207	68133265	.	-	.	gene_id "LOC115211095"; ID ""; gene_name "LOC115211095"; transcript_id "G16831.11"; exon_number "15"; uniq_trans_id "G16831.11";
NC_043000.1	PBRI	exon	68133971	68134133	.	-	.	gene_id "LOC115211095"; ID ""; gene_name "LOC115211095"; transcript_id "G16831.11"; exon_number "14"; uniq_trans_id "G16831.11";
NC_043000.1	PBRI	exon	68136129	68136340	.	-	.	gene_id "LOC115211095"; ID ""; gene_name "LOC115211095"; transcript_id "G16831.11"; exon_number "13"; uniq_trans_id "G16831.11";
NC_043000.1	PBRI	exon	68138231	68138308	.	-	.	gene_id "LOC115211095"; ID ""; gene_name "LOC115211095"; transcript_id "G16831.11"; exon_number "12"; uniq_trans_id "G16831.11";
NC_043000.1	PBRI	exon	68139639	68139774	.	-	.	gene_id "LOC115211095"; ID ""; gene_name "LOC115211095"; transcript_id "G16831.11"; exon_number "11"; uniq_trans_id "G16831.11";
NC_043000.1	PBRI	exon	68139862	68140076	.	-	.	gene_id "LOC115211095"; ID ""; gene_name "LOC115211095"; transcript_id "G16831.11"; exon_number "10"; uniq_trans_id "G16831.11";
NC_043000.1	PBRI	exon	68140694	68140810	.	-	.	gene_id "LOC115211095"; ID ""; gene_name "LOC115211095"; transcript_id "G16831.11"; exon_number "9"; uniq_trans_id "G16831.11";
NC_043000.1	PBRI	exon	68143524	68143572	.	-	.	gene_id "LOC115211095"; ID ""; gene_name "LOC115211095"; transcript_id "G16831.11"; exon_number "8"; uniq_trans_id "G16831.11";
NC_043000.1	PBRI	exon	68144053	68144138	.	-	.	gene_id "LOC115211095"; ID ""; gene_name "LOC115211095"; transcript_id "G16831.11"; exon_number "7"; uniq_trans_id "G16831.11";
NC_043000.1	PBRI	exon	68144668	68144880	.	-	.	gene_id "LOC115211095"; ID ""; gene_name "LOC115211095"; transcript_id "G16831.11"; exon_number "6"; uniq_trans_id "G16831.11";
NC_043000.1	PBRI	exon	68146669	68146837	.	-	.	gene_id "LOC115211095"; ID ""; gene_name "LOC115211095"; transcript_id "G16831.11"; exon_number "5"; uniq_trans_id "G16831.11";
NC_043000.1	PBRI	exon	68148220	68148368	.	-	.	gene_id "LOC115211095"; ID ""; gene_name "LOC115211095"; transcript_id "G16831.11"; exon_number "4"; uniq_trans_id "G16831.11";
NC_043000.1	PBRI	exon	68152715	68152861	.	-	.	gene_id "LOC115211095"; ID ""; gene_name "LOC115211095"; transcript_id "G16831.11"; exon_number "3"; uniq_trans_id "G16831.11";
NC_043000.1	PBRI	exon	68156973	68157049	.	-	.	gene_id "LOC115211095"; ID ""; gene_name "LOC115211095"; transcript_id "G16831.11"; exon_number "2"; uniq_trans_id "G16831.11";
NC_043000.1	PBRI	exon	68162554	68162689	.	-	.	gene_id "LOC115211095"; ID ""; gene_name "LOC115211095"; transcript_id "G16831.11"; exon_number "1"; uniq_trans_id "G16831.11";
NC_043000.1	PBRI	transcript	68110792	68163823	.	-	.	gene_id "LOC115211095"; ID ""; gene_name "LOC115211095"; transcript_id "G16831.13"; uniq_trans_id "G16831.13";
NC_043000.1	PBRI	exon	68110792	68112026	.	-	.	gene_id "LOC115211095"; ID ""; gene_name "LOC115211095"; transcript_id "G16831.13"; exon_number "27"; uniq_trans_id "G16831.13";
NC_043000.1	PBRI	exon	68112597	68112707	.	-	.	gene_id "LOC115211095"; ID ""; gene_name "LOC115211095"; transcript_id "G16831.13"; exon_number "26"; uniq_trans_id "G16831.13";
NC_043000.1	PBRI	exon	68114263	68114332	.	-	.	gene_id "LOC115211095"; ID ""; gene_name "LOC115211095"; transcript_id "G16831.13"; exon_number "25"; uniq_trans_id "G16831.13";
NC_043000.1	PBRI	exon	68114747	68114925	.	-	.	gene_id "LOC115211095"; ID ""; gene_name "LOC115211095"; transcript_id "G16831.13"; exon_number "24"; uniq_trans_id "G16831.13";
NC_043000.1	PBRI	exon	68116623	68116791	.	-	.	gene_id "LOC115211095"; ID ""; gene_name "LOC115211095"; transcript_id "G16831.13"; exon_number "23"; uniq_trans_id "G16831.13";
NC_043000.1	PBRI	exon	68118161	68118273	.	-	.	gene_id "LOC115211095"; ID ""; gene_name "LOC115211095"; transcript_id "G16831.13"; exon_number "22"; uniq_trans_id "G16831.13";
NC_043000.1	PBRI	exon	68119539	68119730	.	-	.	gene_id "LOC115211095"; ID ""; gene_name "LOC115211095"; transcript_id "G16831.13"; exon_number "21"; uniq_trans_id "G16831.13";
NC_043000.1	PBRI	exon	68120708	68120926	.	-	.	gene_id "LOC115211095"; ID ""; gene_name "LOC115211095"; transcript_id "G16831.13"; exon_number "20"; uniq_trans_id "G16831.13";
NC_043000.1	PBRI	exon	68122342	68122427	.	-	.	gene_id "LOC115211095"; ID ""; gene_name "LOC115211095"; transcript_id "G16831.13"; exon_number "19"; uniq_trans_id "G16831.13";
NC_043000.1	PBRI	exon	68122613	68122734	.	-	.	gene_id "LOC115211095"; ID ""; gene_name "LOC115211095"; transcript_id "G16831.13"; exon_number "18"; uniq_trans_id "G16831.13";
NC_043000.1	PBRI	exon	68126845	68126978	.	-	.	gene_id "LOC115211095"; ID ""; gene_name "LOC115211095"; transcript_id "G16831.13"; exon_number "17"; uniq_trans_id "G16831.13";
NC_043000.1	PBRI	exon	68130413	68130481	.	-	.	gene_id "LOC115211095"; ID ""; gene_name "LOC115211095"; transcript_id "G16831.13"; exon_number "16"; uniq_trans_id "G16831.13";
NC_043000.1	PBRI	exon	68131038	68131233	.	-	.	gene_id "LOC115211095"; ID ""; gene_name "LOC115211095"; transcript_id "G16831.13"; exon_number "15"; uniq_trans_id "G16831.13";
NC_043000.1	PBRI	exon	68133207	68133265	.	-	.	gene_id "LOC115211095"; ID ""; gene_name "LOC115211095"; transcript_id "G16831.13"; exon_number "14"; uniq_trans_id "G16831.13";
NC_043000.1	PBRI	exon	68133971	68134133	.	-	.	gene_id "LOC115211095"; ID ""; gene_name "LOC115211095"; transcript_id "G16831.13"; exon_number "13"; uniq_trans_id "G16831.13";
NC_043000.1	PBRI	exon	68136129	68136340	.	-	.	gene_id "LOC115211095"; ID ""; gene_name "LOC115211095"; transcript_id "G16831.13"; exon_number "12"; uniq_trans_id "G16831.13";
NC_043000.1	PBRI	exon	68138231	68138308	.	-	.	gene_id "LOC115211095"; ID ""; gene_name "LOC115211095"; transcript_id "G16831.13"; exon_number "11"; uniq_trans_id "G16831.13";
NC_043000.1	PBRI	exon	68139639	68139774	.	-	.	gene_id "LOC115211095"; ID ""; gene_name "LOC115211095"; transcript_id "G16831.13"; exon_number "10"; uniq_trans_id "G16831.13";
NC_043000.1	PBRI	exon	68139862	68140076	.	-	.	gene_id "LOC115211095"; ID ""; gene_name "LOC115211095"; transcript_id "G16831.13"; exon_number "9"; uniq_trans_id "G16831.13";
NC_043000.1	PBRI	exon	68140694	68140810	.	-	.	gene_id "LOC115211095"; ID ""; gene_name "LOC115211095"; transcript_id "G16831.13"; exon_number "8"; uniq_trans_id "G16831.13";
NC_043000.1	PBRI	exon	68143524	68143572	.	-	.	gene_id "LOC115211095"; ID ""; gene_name "LOC115211095"; transcript_id "G16831.13"; exon_number "7"; uniq_trans_id "G16831.13";
NC_043000.1	PBRI	exon	68144053	68144138	.	-	.	gene_id "LOC115211095"; ID ""; gene_name "LOC115211095"; transcript_id "G16831.13"; exon_number "6"; uniq_trans_id "G16831.13";
NC_043000.1	PBRI	exon	68144668	68144880	.	-	.	gene_id "LOC115211095"; ID ""; gene_name "LOC115211095"; transcript_id "G16831.13"; exon_number "5"; uniq_trans_id "G16831.13";
NC_043000.1	PBRI	exon	68146669	68146837	.	-	.	gene_id "LOC115211095"; ID ""; gene_name "LOC115211095"; transcript_id "G16831.13"; exon_number "4"; uniq_trans_id "G16831.13";
NC_043000.1	PBRI	exon	68148220	68148368	.	-	.	gene_id "LOC115211095"; ID ""; gene_name "LOC115211095"; transcript_id "G16831.13"; exon_number "3"; uniq_trans_id "G16831.13";
NC_043000.1	PBRI	exon	68156973	68157049	.	-	.	gene_id "LOC115211095"; ID ""; gene_name "LOC115211095"; transcript_id "G16831.13"; exon_number "2"; uniq_trans_id "G16831.13";
NC_043000.1	PBRI	exon	68163598	68163823	.	-	.	gene_id "LOC115211095"; ID ""; gene_name "LOC115211095"; transcript_id "G16831.13"; exon_number "1"; uniq_trans_id "G16831.13";
NC_043000.1	PBRI	transcript	68111552	68142382	.	-	.	gene_id "LOC115211095"; ID ""; gene_name "LOC115211095"; transcript_id "G16831.18"; uniq_trans_id "G16831.18";
NC_043000.1	PBRI	exon	68111552	68112026	.	-	.	gene_id "LOC115211095"; ID ""; gene_name "LOC115211095"; transcript_id "G16831.18"; exon_number "20"; uniq_trans_id "G16831.18";
NC_043000.1	PBRI	exon	68112597	68112707	.	-	.	gene_id "LOC115211095"; ID ""; gene_name "LOC115211095"; transcript_id "G16831.18"; exon_number "19"; uniq_trans_id "G16831.18";
NC_043000.1	PBRI	exon	68114263	68114332	.	-	.	gene_id "LOC115211095"; ID ""; gene_name "LOC115211095"; transcript_id "G16831.18"; exon_number "18"; uniq_trans_id "G16831.18";
NC_043000.1	PBRI	exon	68114747	68114925	.	-	.	gene_id "LOC115211095"; ID ""; gene_name "LOC115211095"; transcript_id "G16831.18"; exon_number "17"; uniq_trans_id "G16831.18";
NC_043000.1	PBRI	exon	68116623	68116791	.	-	.	gene_id "LOC115211095"; ID ""; gene_name "LOC115211095"; transcript_id "G16831.18"; exon_number "16"; uniq_trans_id "G16831.18";
NC_043000.1	PBRI	exon	68118161	68118273	.	-	.	gene_id "LOC115211095"; ID ""; gene_name "LOC115211095"; transcript_id "G16831.18"; exon_number "15"; uniq_trans_id "G16831.18";
NC_043000.1	PBRI	exon	68119539	68119730	.	-	.	gene_id "LOC115211095"; ID ""; gene_name "LOC115211095"; transcript_id "G16831.18"; exon_number "14"; uniq_trans_id "G16831.18";
NC_043000.1	PBRI	exon	68120708	68120926	.	-	.	gene_id "LOC115211095"; ID ""; gene_name "LOC115211095"; transcript_id "G16831.18"; exon_number "13"; uniq_trans_id "G16831.18";
NC_043000.1	PBRI	exon	68122342	68122427	.	-	.	gene_id "LOC115211095"; ID ""; gene_name "LOC115211095"; transcript_id "G16831.18"; exon_number "12"; uniq_trans_id "G16831.18";
NC_043000.1	PBRI	exon	68122613	68122734	.	-	.	gene_id "LOC115211095"; ID ""; gene_name "LOC115211095"; transcript_id "G16831.18"; exon_number "11"; uniq_trans_id "G16831.18";
NC_043000.1	PBRI	exon	68126845	68126978	.	-	.	gene_id "LOC115211095"; ID ""; gene_name "LOC115211095"; transcript_id "G16831.18"; exon_number "10"; uniq_trans_id "G16831.18";
NC_043000.1	PBRI	exon	68130413	68130481	.	-	.	gene_id "LOC115211095"; ID ""; gene_name "LOC115211095"; transcript_id "G16831.18"; exon_number "9"; uniq_trans_id "G16831.18";
NC_043000.1	PBRI	exon	68131038	68131233	.	-	.	gene_id "LOC115211095"; ID ""; gene_name "LOC115211095"; transcript_id "G16831.18"; exon_number "8"; uniq_trans_id "G16831.18";
NC_043000.1	PBRI	exon	68133207	68133265	.	-	.	gene_id "LOC115211095"; ID ""; gene_name "LOC115211095"; transcript_id "G16831.18"; exon_number "7"; uniq_trans_id "G16831.18";
NC_043000.1	PBRI	exon	68133971	68134133	.	-	.	gene_id "LOC115211095"; ID ""; gene_name "LOC115211095"; transcript_id "G16831.18"; exon_number "6"; uniq_trans_id "G16831.18";
NC_043000.1	PBRI	exon	68136129	68136340	.	-	.	gene_id "LOC115211095"; ID ""; gene_name "LOC115211095"; transcript_id "G16831.18"; exon_number "5"; uniq_trans_id "G16831.18";
NC_043000.1	PBRI	exon	68138231	68138308	.	-	.	gene_id "LOC115211095"; ID ""; gene_name "LOC115211095"; transcript_id "G16831.18"; exon_number "4"; uniq_trans_id "G16831.18";
NC_043000.1	PBRI	exon	68139639	68139774	.	-	.	gene_id "LOC115211095"; ID ""; gene_name "LOC115211095"; transcript_id "G16831.18"; exon_number "3"; uniq_trans_id "G16831.18";
NC_043000.1	PBRI	exon	68139862	68140076	.	-	.	gene_id "LOC115211095"; ID ""; gene_name "LOC115211095"; transcript_id "G16831.18"; exon_number "2"; uniq_trans_id "G16831.18";
NC_043000.1	PBRI	exon	68140694	68142382	.	-	.	gene_id "LOC115211095"; ID ""; gene_name "LOC115211095"; transcript_id "G16831.18"; exon_number "1"; uniq_trans_id "G16831.18";
NC_043000.1	PBRI	transcript	68116717	68163814	.	-	.	gene_id "LOC115211095"; ID ""; gene_name "LOC115211095"; transcript_id "G16831.19"; uniq_trans_id "G16831.19";
NC_043000.1	PBRI	exon	68116717	68116791	.	-	.	gene_id "LOC115211095"; ID ""; gene_name "LOC115211095"; transcript_id "G16831.19"; exon_number "24"; uniq_trans_id "G16831.19";
NC_043000.1	PBRI	exon	68118161	68118273	.	-	.	gene_id "LOC115211095"; ID ""; gene_name "LOC115211095"; transcript_id "G16831.19"; exon_number "23"; uniq_trans_id "G16831.19";
NC_043000.1	PBRI	exon	68119539	68119730	.	-	.	gene_id "LOC115211095"; ID ""; gene_name "LOC115211095"; transcript_id "G16831.19"; exon_number "22"; uniq_trans_id "G16831.19";
NC_043000.1	PBRI	exon	68120708	68120926	.	-	.	gene_id "LOC115211095"; ID ""; gene_name "LOC115211095"; transcript_id "G16831.19"; exon_number "21"; uniq_trans_id "G16831.19";
NC_043000.1	PBRI	exon	68122342	68122427	.	-	.	gene_id "LOC115211095"; ID ""; gene_name "LOC115211095"; transcript_id "G16831.19"; exon_number "20"; uniq_trans_id "G16831.19";
NC_043000.1	PBRI	exon	68122613	68122734	.	-	.	gene_id "LOC115211095"; ID ""; gene_name "LOC115211095"; transcript_id "G16831.19"; exon_number "19"; uniq_trans_id "G16831.19";
NC_043000.1	PBRI	exon	68126845	68126978	.	-	.	gene_id "LOC115211095"; ID ""; gene_name "LOC115211095"; transcript_id "G16831.19"; exon_number "18"; uniq_trans_id "G16831.19";
NC_043000.1	PBRI	exon	68130413	68130481	.	-	.	gene_id "LOC115211095"; ID ""; gene_name "LOC115211095"; transcript_id "G16831.19"; exon_number "17"; uniq_trans_id "G16831.19";
NC_043000.1	PBRI	exon	68131038	68131233	.	-	.	gene_id "LOC115211095"; ID ""; gene_name "LOC115211095"; transcript_id "G16831.19"; exon_number "16"; uniq_trans_id "G16831.19";
NC_043000.1	PBRI	exon	68133207	68133265	.	-	.	gene_id "LOC115211095"; ID ""; gene_name "LOC115211095"; transcript_id "G16831.19"; exon_number "15"; uniq_trans_id "G16831.19";
NC_043000.1	PBRI	exon	68133971	68134133	.	-	.	gene_id "LOC115211095"; ID ""; gene_name "LOC115211095"; transcript_id "G16831.19"; exon_number "14"; uniq_trans_id "G16831.19";
NC_043000.1	PBRI	exon	68136129	68136340	.	-	.	gene_id "LOC115211095"; ID ""; gene_name "LOC115211095"; transcript_id "G16831.19"; exon_number "13"; uniq_trans_id "G16831.19";
NC_043000.1	PBRI	exon	68138231	68138308	.	-	.	gene_id "LOC115211095"; ID ""; gene_name "LOC115211095"; transcript_id "G16831.19"; exon_number "12"; uniq_trans_id "G16831.19";
NC_043000.1	PBRI	exon	68139639	68139774	.	-	.	gene_id "LOC115211095"; ID ""; gene_name "LOC115211095"; transcript_id "G16831.19"; exon_number "11"; uniq_trans_id "G16831.19";
NC_043000.1	PBRI	exon	68139862	68140076	.	-	.	gene_id "LOC115211095"; ID ""; gene_name "LOC115211095"; transcript_id "G16831.19"; exon_number "10"; uniq_trans_id "G16831.19";
NC_043000.1	PBRI	exon	68140694	68140810	.	-	.	gene_id "LOC115211095"; ID ""; gene_name "LOC115211095"; transcript_id "G16831.19"; exon_number "9"; uniq_trans_id "G16831.19";
NC_043000.1	PBRI	exon	68143524	68143572	.	-	.	gene_id "LOC115211095"; ID ""; gene_name "LOC115211095"; transcript_id "G16831.19"; exon_number "8"; uniq_trans_id "G16831.19";
NC_043000.1	PBRI	exon	68144053	68144138	.	-	.	gene_id "LOC115211095"; ID ""; gene_name "LOC115211095"; transcript_id "G16831.19"; exon_number "7"; uniq_trans_id "G16831.19";
NC_043000.1	PBRI	exon	68144668	68144880	.	-	.	gene_id "LOC115211095"; ID ""; gene_name "LOC115211095"; transcript_id "G16831.19"; exon_number "6"; uniq_trans_id "G16831.19";
NC_043000.1	PBRI	exon	68146669	68146837	.	-	.	gene_id "LOC115211095"; ID ""; gene_name "LOC115211095"; transcript_id "G16831.19"; exon_number "5"; uniq_trans_id "G16831.19";
NC_043000.1	PBRI	exon	68148220	68148368	.	-	.	gene_id "LOC115211095"; ID ""; gene_name "LOC115211095"; transcript_id "G16831.19"; exon_number "4"; uniq_trans_id "G16831.19";
NC_043000.1	PBRI	exon	68152715	68152861	.	-	.	gene_id "LOC115211095"; ID ""; gene_name "LOC115211095"; transcript_id "G16831.19"; exon_number "3"; uniq_trans_id "G16831.19";
NC_043000.1	PBRI	exon	68156973	68157049	.	-	.	gene_id "LOC115211095"; ID ""; gene_name "LOC115211095"; transcript_id "G16831.19"; exon_number "2"; uniq_trans_id "G16831.19";
NC_043000.1	PBRI	exon	68163598	68163814	.	-	.	gene_id "LOC115211095"; ID ""; gene_name "LOC115211095"; transcript_id "G16831.19"; exon_number "1"; uniq_trans_id "G16831.19";
NC_043000.1	PBRI	transcript	68122612	68163823	.	-	.	gene_id "LOC115211095"; ID ""; gene_name "LOC115211095"; transcript_id "G16831.30"; uniq_trans_id "G16831.30";
NC_043000.1	PBRI	exon	68122612	68122734	.	-	.	gene_id "LOC115211095"; ID ""; gene_name "LOC115211095"; transcript_id "G16831.30"; exon_number "19"; uniq_trans_id "G16831.30";
NC_043000.1	PBRI	exon	68126845	68126978	.	-	.	gene_id "LOC115211095"; ID ""; gene_name "LOC115211095"; transcript_id "G16831.30"; exon_number "18"; uniq_trans_id "G16831.30";
NC_043000.1	PBRI	exon	68130413	68130481	.	-	.	gene_id "LOC115211095"; ID ""; gene_name "LOC115211095"; transcript_id "G16831.30"; exon_number "17"; uniq_trans_id "G16831.30";
NC_043000.1	PBRI	exon	68131038	68131233	.	-	.	gene_id "LOC115211095"; ID ""; gene_name "LOC115211095"; transcript_id "G16831.30"; exon_number "16"; uniq_trans_id "G16831.30";
NC_043000.1	PBRI	exon	68133207	68133265	.	-	.	gene_id "LOC115211095"; ID ""; gene_name "LOC115211095"; transcript_id "G16831.30"; exon_number "15"; uniq_trans_id "G16831.30";
NC_043000.1	PBRI	exon	68133971	68134133	.	-	.	gene_id "LOC115211095"; ID ""; gene_name "LOC115211095"; transcript_id "G16831.30"; exon_number "14"; uniq_trans_id "G16831.30";
NC_043000.1	PBRI	exon	68136129	68136340	.	-	.	gene_id "LOC115211095"; ID ""; gene_name "LOC115211095"; transcript_id "G16831.30"; exon_number "13"; uniq_trans_id "G16831.30";
NC_043000.1	PBRI	exon	68138231	68138308	.	-	.	gene_id "LOC115211095"; ID ""; gene_name "LOC115211095"; transcript_id "G16831.30"; exon_number "12"; uniq_trans_id "G16831.30";
NC_043000.1	PBRI	exon	68139639	68139774	.	-	.	gene_id "LOC115211095"; ID ""; gene_name "LOC115211095"; transcript_id "G16831.30"; exon_number "11"; uniq_trans_id "G16831.30";
NC_043000.1	PBRI	exon	68139862	68140076	.	-	.	gene_id "LOC115211095"; ID ""; gene_name "LOC115211095"; transcript_id "G16831.30"; exon_number "10"; uniq_trans_id "G16831.30";
NC_043000.1	PBRI	exon	68140694	68140810	.	-	.	gene_id "LOC115211095"; ID ""; gene_name "LOC115211095"; transcript_id "G16831.30"; exon_number "9"; uniq_trans_id "G16831.30";
NC_043000.1	PBRI	exon	68143524	68143572	.	-	.	gene_id "LOC115211095"; ID ""; gene_name "LOC115211095"; transcript_id "G16831.30"; exon_number "8"; uniq_trans_id "G16831.30";
NC_043000.1	PBRI	exon	68144053	68144138	.	-	.	gene_id "LOC115211095"; ID ""; gene_name "LOC115211095"; transcript_id "G16831.30"; exon_number "7"; uniq_trans_id "G16831.30";
NC_043000.1	PBRI	exon	68144668	68144880	.	-	.	gene_id "LOC115211095"; ID ""; gene_name "LOC115211095"; transcript_id "G16831.30"; exon_number "6"; uniq_trans_id "G16831.30";
NC_043000.1	PBRI	exon	68146669	68146837	.	-	.	gene_id "LOC115211095"; ID ""; gene_name "LOC115211095"; transcript_id "G16831.30"; exon_number "5"; uniq_trans_id "G16831.30";
NC_043000.1	PBRI	exon	68148220	68148368	.	-	.	gene_id "LOC115211095"; ID ""; gene_name "LOC115211095"; transcript_id "G16831.30"; exon_number "4"; uniq_trans_id "G16831.30";
NC_043000.1	PBRI	exon	68152715	68152861	.	-	.	gene_id "LOC115211095"; ID ""; gene_name "LOC115211095"; transcript_id "G16831.30"; exon_number "3"; uniq_trans_id "G16831.30";
NC_043000.1	PBRI	exon	68156973	68157049	.	-	.	gene_id "LOC115211095"; ID ""; gene_name "LOC115211095"; transcript_id "G16831.30"; exon_number "2"; uniq_trans_id "G16831.30";
NC_043000.1	PBRI	exon	68163598	68163823	.	-	.	gene_id "LOC115211095"; ID ""; gene_name "LOC115211095"; transcript_id "G16831.30"; exon_number "1"; uniq_trans_id "G16831.30";
NC_043000.1	PBRI	transcript	68126845	68163823	.	-	.	gene_id "LOC115211095"; ID ""; gene_name "LOC115211095"; transcript_id "G16831.32"; uniq_trans_id "G16831.32";
NC_043000.1	PBRI	exon	68126845	68126978	.	-	.	gene_id "LOC115211095"; ID ""; gene_name "LOC115211095"; transcript_id "G16831.32"; exon_number "18"; uniq_trans_id "G16831.32";
NC_043000.1	PBRI	exon	68130413	68130481	.	-	.	gene_id "LOC115211095"; ID ""; gene_name "LOC115211095"; transcript_id "G16831.32"; exon_number "17"; uniq_trans_id "G16831.32";
NC_043000.1	PBRI	exon	68131038	68131233	.	-	.	gene_id "LOC115211095"; ID ""; gene_name "LOC115211095"; transcript_id "G16831.32"; exon_number "16"; uniq_trans_id "G16831.32";
NC_043000.1	PBRI	exon	68133207	68133265	.	-	.	gene_id "LOC115211095"; ID ""; gene_name "LOC115211095"; transcript_id "G16831.32"; exon_number "15"; uniq_trans_id "G16831.32";
NC_043000.1	PBRI	exon	68133971	68134133	.	-	.	gene_id "LOC115211095"; ID ""; gene_name "LOC115211095"; transcript_id "G16831.32"; exon_number "14"; uniq_trans_id "G16831.32";
NC_043000.1	PBRI	exon	68136129	68136340	.	-	.	gene_id "LOC115211095"; ID ""; gene_name "LOC115211095"; transcript_id "G16831.32"; exon_number "13"; uniq_trans_id "G16831.32";
NC_043000.1	PBRI	exon	68138231	68138308	.	-	.	gene_id "LOC115211095"; ID ""; gene_name "LOC115211095"; transcript_id "G16831.32"; exon_number "12"; uniq_trans_id "G16831.32";
NC_043000.1	PBRI	exon	68139639	68139774	.	-	.	gene_id "LOC115211095"; ID ""; gene_name "LOC115211095"; transcript_id "G16831.32"; exon_number "11"; uniq_trans_id "G16831.32";
NC_043000.1	PBRI	exon	68139862	68140076	.	-	.	gene_id "LOC115211095"; ID ""; gene_name "LOC115211095"; transcript_id "G16831.32"; exon_number "10"; uniq_trans_id "G16831.32";
NC_043000.1	PBRI	exon	68140694	68140810	.	-	.	gene_id "LOC115211095"; ID ""; gene_name "LOC115211095"; transcript_id "G16831.32"; exon_number "9"; uniq_trans_id "G16831.32";
NC_043000.1	PBRI	exon	68143524	68143572	.	-	.	gene_id "LOC115211095"; ID ""; gene_name "LOC115211095"; transcript_id "G16831.32"; exon_number "8"; uniq_trans_id "G16831.32";
NC_043000.1	PBRI	exon	68144053	68144138	.	-	.	gene_id "LOC115211095"; ID ""; gene_name "LOC115211095"; transcript_id "G16831.32"; exon_number "7"; uniq_trans_id "G16831.32";
NC_043000.1	PBRI	exon	68144668	68144880	.	-	.	gene_id "LOC115211095"; ID ""; gene_name "LOC115211095"; transcript_id "G16831.32"; exon_number "6"; uniq_trans_id "G16831.32";
NC_043000.1	PBRI	exon	68146669	68146837	.	-	.	gene_id "LOC115211095"; ID ""; gene_name "LOC115211095"; transcript_id "G16831.32"; exon_number "5"; uniq_trans_id "G16831.32";
NC_043000.1	PBRI	exon	68148220	68148368	.	-	.	gene_id "LOC115211095"; ID ""; gene_name "LOC115211095"; transcript_id "G16831.32"; exon_number "4"; uniq_trans_id "G16831.32";
NC_043000.1	PBRI	exon	68152715	68152861	.	-	.	gene_id "LOC115211095"; ID ""; gene_name "LOC115211095"; transcript_id "G16831.32"; exon_number "3"; uniq_trans_id "G16831.32";
NC_043000.1	PBRI	exon	68156973	68157049	.	-	.	gene_id "LOC115211095"; ID ""; gene_name "LOC115211095"; transcript_id "G16831.32"; exon_number "2"; uniq_trans_id "G16831.32";
NC_043000.1	PBRI	exon	68163598	68163823	.	-	.	gene_id "LOC115211095"; ID ""; gene_name "LOC115211095"; transcript_id "G16831.32"; exon_number "1"; uniq_trans_id "G16831.32";
NC_043000.1	Gnomon	transcript	68107165	68163817	.	-	.	gene_id "LOC115211095"; ID "XM_029779986.2"; gene_name "LOC115211095"; transcript_id "XM_029779986.2";
NC_043000.1	Gnomon	CDS	68111925	68112026	.	-	0	gene_id "LOC115211095"; db_xref "GeneID:115211095"; gbkey "CDS"; gene "LOC115211095"; ID ""; gene_name "LOC115211095"; transcript_id "XM_029779986.2"; product "structural maintenance of chromosomes protein 1A"; protein_id "XP_029635846.1"; exon_number "28";
NC_043000.1	Gnomon	CDS	68112597	68112707	.	-	0	gene_id "LOC115211095"; db_xref "GeneID:115211095"; gbkey "CDS"; gene "LOC115211095"; ID ""; gene_name "LOC115211095"; transcript_id "XM_029779986.2"; product "structural maintenance of chromosomes protein 1A"; protein_id "XP_029635846.1"; exon_number "27";
NC_043000.1	Gnomon	CDS	68114263	68114332	.	-	1	gene_id "LOC115211095"; db_xref "GeneID:115211095"; gbkey "CDS"; gene "LOC115211095"; ID ""; gene_name "LOC115211095"; transcript_id "XM_029779986.2"; product "structural maintenance of chromosomes protein 1A"; protein_id "XP_029635846.1"; exon_number "26";
NC_043000.1	Gnomon	CDS	68114747	68114925	.	-	0	gene_id "LOC115211095"; db_xref "GeneID:115211095"; gbkey "CDS"; gene "LOC115211095"; ID ""; gene_name "LOC115211095"; transcript_id "XM_029779986.2"; product "structural maintenance of chromosomes protein 1A"; protein_id "XP_029635846.1"; exon_number "25";
NC_043000.1	Gnomon	CDS	68116623	68116791	.	-	1	gene_id "LOC115211095"; db_xref "GeneID:115211095"; gbkey "CDS"; gene "LOC115211095"; ID ""; gene_name "LOC115211095"; transcript_id "XM_029779986.2"; product "structural maintenance of chromosomes protein 1A"; protein_id "XP_029635846.1"; exon_number "24";
NC_043000.1	Gnomon	CDS	68118161	68118273	.	-	0	gene_id "LOC115211095"; db_xref "GeneID:115211095"; gbkey "CDS"; gene "LOC115211095"; ID ""; gene_name "LOC115211095"; transcript_id "XM_029779986.2"; product "structural maintenance of chromosomes protein 1A"; protein_id "XP_029635846.1"; exon_number "23";
NC_043000.1	Gnomon	CDS	68119539	68119730	.	-	0	gene_id "LOC115211095"; db_xref "GeneID:115211095"; gbkey "CDS"; gene "LOC115211095"; ID ""; gene_name "LOC115211095"; transcript_id "XM_029779986.2"; product "structural maintenance of chromosomes protein 1A"; protein_id "XP_029635846.1"; exon_number "22";
NC_043000.1	Gnomon	CDS	68120708	68120926	.	-	0	gene_id "LOC115211095"; db_xref "GeneID:115211095"; gbkey "CDS"; gene "LOC115211095"; ID ""; gene_name "LOC115211095"; transcript_id "XM_029779986.2"; product "structural maintenance of chromosomes protein 1A"; protein_id "XP_029635846.1"; exon_number "21";
NC_043000.1	Gnomon	CDS	68122342	68122427	.	-	2	gene_id "LOC115211095"; db_xref "GeneID:115211095"; gbkey "CDS"; gene "LOC115211095"; ID ""; gene_name "LOC115211095"; transcript_id "XM_029779986.2"; product "structural maintenance of chromosomes protein 1A"; protein_id "XP_029635846.1"; exon_number "20";
NC_043000.1	Gnomon	CDS	68122613	68122734	.	-	1	gene_id "LOC115211095"; db_xref "GeneID:115211095"; gbkey "CDS"; gene "LOC115211095"; ID ""; gene_name "LOC115211095"; transcript_id "XM_029779986.2"; product "structural maintenance of chromosomes protein 1A"; protein_id "XP_029635846.1"; exon_number "19";
NC_043000.1	Gnomon	CDS	68126845	68126978	.	-	0	gene_id "LOC115211095"; db_xref "GeneID:115211095"; gbkey "CDS"; gene "LOC115211095"; ID ""; gene_name "LOC115211095"; transcript_id "XM_029779986.2"; product "structural maintenance of chromosomes protein 1A"; protein_id "XP_029635846.1"; exon_number "18";
NC_043000.1	Gnomon	CDS	68130413	68130481	.	-	0	gene_id "LOC115211095"; db_xref "GeneID:115211095"; gbkey "CDS"; gene "LOC115211095"; ID ""; gene_name "LOC115211095"; transcript_id "XM_029779986.2"; product "structural maintenance of chromosomes protein 1A"; protein_id "XP_029635846.1"; exon_number "17";
NC_043000.1	Gnomon	CDS	68131038	68131233	.	-	1	gene_id "LOC115211095"; db_xref "GeneID:115211095"; gbkey "CDS"; gene "LOC115211095"; ID ""; gene_name "LOC115211095"; transcript_id "XM_029779986.2"; product "structural maintenance of chromosomes protein 1A"; protein_id "XP_029635846.1"; exon_number "16";
NC_043000.1	Gnomon	CDS	68133207	68133265	.	-	0	gene_id "LOC115211095"; db_xref "GeneID:115211095"; gbkey "CDS"; gene "LOC115211095"; ID ""; gene_name "LOC115211095"; transcript_id "XM_029779986.2"; product "structural maintenance of chromosomes protein 1A"; protein_id "XP_029635846.1"; exon_number "15";
NC_043000.1	Gnomon	CDS	68133971	68134133	.	-	1	gene_id "LOC115211095"; db_xref "GeneID:115211095"; gbkey "CDS"; gene "LOC115211095"; ID ""; gene_name "LOC115211095"; transcript_id "XM_029779986.2"; product "structural maintenance of chromosomes protein 1A"; protein_id "XP_029635846.1"; exon_number "14";
NC_043000.1	Gnomon	CDS	68136129	68136340	.	-	0	gene_id "LOC115211095"; db_xref "GeneID:115211095"; gbkey "CDS"; gene "LOC115211095"; ID ""; gene_name "LOC115211095"; transcript_id "XM_029779986.2"; product "structural maintenance of chromosomes protein 1A"; protein_id "XP_029635846.1"; exon_number "13";
NC_043000.1	Gnomon	CDS	68138231	68138308	.	-	0	gene_id "LOC115211095"; db_xref "GeneID:115211095"; gbkey "CDS"; gene "LOC115211095"; ID ""; gene_name "LOC115211095"; transcript_id "XM_029779986.2"; product "structural maintenance of chromosomes protein 1A"; protein_id "XP_029635846.1"; exon_number "12";
NC_043000.1	Gnomon	CDS	68139639	68139774	.	-	1	gene_id "LOC115211095"; db_xref "GeneID:115211095"; gbkey "CDS"; gene "LOC115211095"; ID ""; gene_name "LOC115211095"; transcript_id "XM_029779986.2"; product "structural maintenance of chromosomes protein 1A"; protein_id "XP_029635846.1"; exon_number "11";
NC_043000.1	Gnomon	CDS	68139862	68140076	.	-	0	gene_id "LOC115211095"; db_xref "GeneID:115211095"; gbkey "CDS"; gene "LOC115211095"; ID ""; gene_name "LOC115211095"; transcript_id "XM_029779986.2"; product "structural maintenance of chromosomes protein 1A"; protein_id "XP_029635846.1"; exon_number "10";
NC_043000.1	Gnomon	CDS	68140694	68140810	.	-	0	gene_id "LOC115211095"; db_xref "GeneID:115211095"; gbkey "CDS"; gene "LOC115211095"; ID ""; gene_name "LOC115211095"; transcript_id "XM_029779986.2"; product "structural maintenance of chromosomes protein 1A"; protein_id "XP_029635846.1"; exon_number "9";
NC_043000.1	Gnomon	CDS	68143524	68143572	.	-	1	gene_id "LOC115211095"; db_xref "GeneID:115211095"; gbkey "CDS"; gene "LOC115211095"; ID ""; gene_name "LOC115211095"; transcript_id "XM_029779986.2"; product "structural maintenance of chromosomes protein 1A"; protein_id "XP_029635846.1"; exon_number "8";
NC_043000.1	Gnomon	CDS	68144053	68144138	.	-	0	gene_id "LOC115211095"; db_xref "GeneID:115211095"; gbkey "CDS"; gene "LOC115211095"; ID ""; gene_name "LOC115211095"; transcript_id "XM_029779986.2"; product "structural maintenance of chromosomes protein 1A"; protein_id "XP_029635846.1"; exon_number "7";
NC_043000.1	Gnomon	CDS	68144668	68144880	.	-	0	gene_id "LOC115211095"; db_xref "GeneID:115211095"; gbkey "CDS"; gene "LOC115211095"; ID ""; gene_name "LOC115211095"; transcript_id "XM_029779986.2"; product "structural maintenance of chromosomes protein 1A"; protein_id "XP_029635846.1"; exon_number "6";
NC_043000.1	Gnomon	CDS	68146669	68146837	.	-	1	gene_id "LOC115211095"; db_xref "GeneID:115211095"; gbkey "CDS"; gene "LOC115211095"; ID ""; gene_name "LOC115211095"; transcript_id "XM_029779986.2"; product "structural maintenance of chromosomes protein 1A"; protein_id "XP_029635846.1"; exon_number "5";
NC_043000.1	Gnomon	CDS	68148220	68148368	.	-	0	gene_id "LOC115211095"; db_xref "GeneID:115211095"; gbkey "CDS"; gene "LOC115211095"; ID ""; gene_name "LOC115211095"; transcript_id "XM_029779986.2"; product "structural maintenance of chromosomes protein 1A"; protein_id "XP_029635846.1"; exon_number "4";
NC_043000.1	Gnomon	CDS	68152715	68152861	.	-	0	gene_id "LOC115211095"; db_xref "GeneID:115211095"; gbkey "CDS"; gene "LOC115211095"; ID ""; gene_name "LOC115211095"; transcript_id "XM_029779986.2"; product "structural maintenance of chromosomes protein 1A"; protein_id "XP_029635846.1"; exon_number "3";
NC_043000.1	Gnomon	CDS	68156973	68157049	.	-	2	gene_id "LOC115211095"; db_xref "GeneID:115211095"; gbkey "CDS"; gene "LOC115211095"; ID ""; gene_name "LOC115211095"; transcript_id "XM_029779986.2"; product "structural maintenance of chromosomes protein 1A"; protein_id "XP_029635846.1"; exon_number "2";
NC_043000.1	Gnomon	CDS	68163598	68163709	.	-	0	gene_id "LOC115211095"; db_xref "GeneID:115211095"; gbkey "CDS"; gene "LOC115211095"; ID ""; gene_name "LOC115211095"; transcript_id "XM_029779986.2"; product "structural maintenance of chromosomes protein 1A"; protein_id "XP_029635846.1"; exon_number "1";
NC_043000.1	Gnomon	exon	68107165	68112026	.	-	.	gene_id "LOC115211095"; db_xref "GeneID:115211095"; gbkey "mRNA"; gene "LOC115211095"; ID ""; gene_name "LOC115211095"; transcript_id "XM_029779986.2"; product "structural maintenance of chromosomes protein 1A"; exon_number "28"; model_evidence "Supporting evidence includes similarity to: 4 Proteins, and 100% coverage of the annotated genomic feature by RNAseq alignments, including 45 samples with support for all annotated introns";
NC_043000.1	Gnomon	exon	68112597	68112707	.	-	.	gene_id "LOC115211095"; db_xref "GeneID:115211095"; gbkey "mRNA"; gene "LOC115211095"; ID ""; gene_name "LOC115211095"; transcript_id "XM_029779986.2"; product "structural maintenance of chromosomes protein 1A"; exon_number "27"; model_evidence "Supporting evidence includes similarity to: 4 Proteins, and 100% coverage of the annotated genomic feature by RNAseq alignments, including 45 samples with support for all annotated introns";
NC_043000.1	Gnomon	exon	68114263	68114332	.	-	.	gene_id "LOC115211095"; db_xref "GeneID:115211095"; gbkey "mRNA"; gene "LOC115211095"; ID ""; gene_name "LOC115211095"; transcript_id "XM_029779986.2"; product "structural maintenance of chromosomes protein 1A"; exon_number "26"; model_evidence "Supporting evidence includes similarity to: 4 Proteins, and 100% coverage of the annotated genomic feature by RNAseq alignments, including 45 samples with support for all annotated introns";
NC_043000.1	Gnomon	exon	68114747	68114925	.	-	.	gene_id "LOC115211095"; db_xref "GeneID:115211095"; gbkey "mRNA"; gene "LOC115211095"; ID ""; gene_name "LOC115211095"; transcript_id "XM_029779986.2"; product "structural maintenance of chromosomes protein 1A"; exon_number "25"; model_evidence "Supporting evidence includes similarity to: 4 Proteins, and 100% coverage of the annotated genomic feature by RNAseq alignments, including 45 samples with support for all annotated introns";
NC_043000.1	Gnomon	exon	68116623	68116791	.	-	.	gene_id "LOC115211095"; db_xref "GeneID:115211095"; gbkey "mRNA"; gene "LOC115211095"; ID ""; gene_name "LOC115211095"; transcript_id "XM_029779986.2"; product "structural maintenance of chromosomes protein 1A"; exon_number "24"; model_evidence "Supporting evidence includes similarity to: 4 Proteins, and 100% coverage of the annotated genomic feature by RNAseq alignments, including 45 samples with support for all annotated introns";
NC_043000.1	Gnomon	exon	68118161	68118273	.	-	.	gene_id "LOC115211095"; db_xref "GeneID:115211095"; gbkey "mRNA"; gene "LOC115211095"; ID ""; gene_name "LOC115211095"; transcript_id "XM_029779986.2"; product "structural maintenance of chromosomes protein 1A"; exon_number "23"; model_evidence "Supporting evidence includes similarity to: 4 Proteins, and 100% coverage of the annotated genomic feature by RNAseq alignments, including 45 samples with support for all annotated introns";
NC_043000.1	Gnomon	exon	68119539	68119730	.	-	.	gene_id "LOC115211095"; db_xref "GeneID:115211095"; gbkey "mRNA"; gene "LOC115211095"; ID ""; gene_name "LOC115211095"; transcript_id "XM_029779986.2"; product "structural maintenance of chromosomes protein 1A"; exon_number "22"; model_evidence "Supporting evidence includes similarity to: 4 Proteins, and 100% coverage of the annotated genomic feature by RNAseq alignments, including 45 samples with support for all annotated introns";
NC_043000.1	Gnomon	exon	68120708	68120926	.	-	.	gene_id "LOC115211095"; db_xref "GeneID:115211095"; gbkey "mRNA"; gene "LOC115211095"; ID ""; gene_name "LOC115211095"; transcript_id "XM_029779986.2"; product "structural maintenance of chromosomes protein 1A"; exon_number "21"; model_evidence "Supporting evidence includes similarity to: 4 Proteins, and 100% coverage of the annotated genomic feature by RNAseq alignments, including 45 samples with support for all annotated introns";
NC_043000.1	Gnomon	exon	68122342	68122427	.	-	.	gene_id "LOC115211095"; db_xref "GeneID:115211095"; gbkey "mRNA"; gene "LOC115211095"; ID ""; gene_name "LOC115211095"; transcript_id "XM_029779986.2"; product "structural maintenance of chromosomes protein 1A"; exon_number "20"; model_evidence "Supporting evidence includes similarity to: 4 Proteins, and 100% coverage of the annotated genomic feature by RNAseq alignments, including 45 samples with support for all annotated introns";
NC_043000.1	Gnomon	exon	68122613	68122734	.	-	.	gene_id "LOC115211095"; db_xref "GeneID:115211095"; gbkey "mRNA"; gene "LOC115211095"; ID ""; gene_name "LOC115211095"; transcript_id "XM_029779986.2"; product "structural maintenance of chromosomes protein 1A"; exon_number "19"; model_evidence "Supporting evidence includes similarity to: 4 Proteins, and 100% coverage of the annotated genomic feature by RNAseq alignments, including 45 samples with support for all annotated introns";
NC_043000.1	Gnomon	exon	68126845	68126978	.	-	.	gene_id "LOC115211095"; db_xref "GeneID:115211095"; gbkey "mRNA"; gene "LOC115211095"; ID ""; gene_name "LOC115211095"; transcript_id "XM_029779986.2"; product "structural maintenance of chromosomes protein 1A"; exon_number "18"; model_evidence "Supporting evidence includes similarity to: 4 Proteins, and 100% coverage of the annotated genomic feature by RNAseq alignments, including 45 samples with support for all annotated introns";
NC_043000.1	Gnomon	exon	68130413	68130481	.	-	.	gene_id "LOC115211095"; db_xref "GeneID:115211095"; gbkey "mRNA"; gene "LOC115211095"; ID ""; gene_name "LOC115211095"; transcript_id "XM_029779986.2"; product "structural maintenance of chromosomes protein 1A"; exon_number "17"; model_evidence "Supporting evidence includes similarity to: 4 Proteins, and 100% coverage of the annotated genomic feature by RNAseq alignments, including 45 samples with support for all annotated introns";
NC_043000.1	Gnomon	exon	68131038	68131233	.	-	.	gene_id "LOC115211095"; db_xref "GeneID:115211095"; gbkey "mRNA"; gene "LOC115211095"; ID ""; gene_name "LOC115211095"; transcript_id "XM_029779986.2"; product "structural maintenance of chromosomes protein 1A"; exon_number "16"; model_evidence "Supporting evidence includes similarity to: 4 Proteins, and 100% coverage of the annotated genomic feature by RNAseq alignments, including 45 samples with support for all annotated introns";
NC_043000.1	Gnomon	exon	68133207	68133265	.	-	.	gene_id "LOC115211095"; db_xref "GeneID:115211095"; gbkey "mRNA"; gene "LOC115211095"; ID ""; gene_name "LOC115211095"; transcript_id "XM_029779986.2"; product "structural maintenance of chromosomes protein 1A"; exon_number "15"; model_evidence "Supporting evidence includes similarity to: 4 Proteins, and 100% coverage of the annotated genomic feature by RNAseq alignments, including 45 samples with support for all annotated introns";
NC_043000.1	Gnomon	exon	68133971	68134133	.	-	.	gene_id "LOC115211095"; db_xref "GeneID:115211095"; gbkey "mRNA"; gene "LOC115211095"; ID ""; gene_name "LOC115211095"; transcript_id "XM_029779986.2"; product "structural maintenance of chromosomes protein 1A"; exon_number "14"; model_evidence "Supporting evidence includes similarity to: 4 Proteins, and 100% coverage of the annotated genomic feature by RNAseq alignments, including 45 samples with support for all annotated introns";
NC_043000.1	Gnomon	exon	68136129	68136340	.	-	.	gene_id "LOC115211095"; db_xref "GeneID:115211095"; gbkey "mRNA"; gene "LOC115211095"; ID ""; gene_name "LOC115211095"; transcript_id "XM_029779986.2"; product "structural maintenance of chromosomes protein 1A"; exon_number "13"; model_evidence "Supporting evidence includes similarity to: 4 Proteins, and 100% coverage of the annotated genomic feature by RNAseq alignments, including 45 samples with support for all annotated introns";
NC_043000.1	Gnomon	exon	68138231	68138308	.	-	.	gene_id "LOC115211095"; db_xref "GeneID:115211095"; gbkey "mRNA"; gene "LOC115211095"; ID ""; gene_name "LOC115211095"; transcript_id "XM_029779986.2"; product "structural maintenance of chromosomes protein 1A"; exon_number "12"; model_evidence "Supporting evidence includes similarity to: 4 Proteins, and 100% coverage of the annotated genomic feature by RNAseq alignments, including 45 samples with support for all annotated introns";
NC_043000.1	Gnomon	exon	68139639	68139774	.	-	.	gene_id "LOC115211095"; db_xref "GeneID:115211095"; gbkey "mRNA"; gene "LOC115211095"; ID ""; gene_name "LOC115211095"; transcript_id "XM_029779986.2"; product "structural maintenance of chromosomes protein 1A"; exon_number "11"; model_evidence "Supporting evidence includes similarity to: 4 Proteins, and 100% coverage of the annotated genomic feature by RNAseq alignments, including 45 samples with support for all annotated introns";
NC_043000.1	Gnomon	exon	68139862	68140076	.	-	.	gene_id "LOC115211095"; db_xref "GeneID:115211095"; gbkey "mRNA"; gene "LOC115211095"; ID ""; gene_name "LOC115211095"; transcript_id "XM_029779986.2"; product "structural maintenance of chromosomes protein 1A"; exon_number "10"; model_evidence "Supporting evidence includes similarity to: 4 Proteins, and 100% coverage of the annotated genomic feature by RNAseq alignments, including 45 samples with support for all annotated introns";
NC_043000.1	Gnomon	exon	68140694	68140810	.	-	.	gene_id "LOC115211095"; db_xref "GeneID:115211095"; gbkey "mRNA"; gene "LOC115211095"; ID ""; gene_name "LOC115211095"; transcript_id "XM_029779986.2"; product "structural maintenance of chromosomes protein 1A"; exon_number "9"; model_evidence "Supporting evidence includes similarity to: 4 Proteins, and 100% coverage of the annotated genomic feature by RNAseq alignments, including 45 samples with support for all annotated introns";
NC_043000.1	Gnomon	exon	68143524	68143572	.	-	.	gene_id "LOC115211095"; db_xref "GeneID:115211095"; gbkey "mRNA"; gene "LOC115211095"; ID ""; gene_name "LOC115211095"; transcript_id "XM_029779986.2"; product "structural maintenance of chromosomes protein 1A"; exon_number "8"; model_evidence "Supporting evidence includes similarity to: 4 Proteins, and 100% coverage of the annotated genomic feature by RNAseq alignments, including 45 samples with support for all annotated introns";
NC_043000.1	Gnomon	exon	68144053	68144138	.	-	.	gene_id "LOC115211095"; db_xref "GeneID:115211095"; gbkey "mRNA"; gene "LOC115211095"; ID ""; gene_name "LOC115211095"; transcript_id "XM_029779986.2"; product "structural maintenance of chromosomes protein 1A"; exon_number "7"; model_evidence "Supporting evidence includes similarity to: 4 Proteins, and 100% coverage of the annotated genomic feature by RNAseq alignments, including 45 samples with support for all annotated introns";
NC_043000.1	Gnomon	exon	68144668	68144880	.	-	.	gene_id "LOC115211095"; db_xref "GeneID:115211095"; gbkey "mRNA"; gene "LOC115211095"; ID ""; gene_name "LOC115211095"; transcript_id "XM_029779986.2"; product "structural maintenance of chromosomes protein 1A"; exon_number "6"; model_evidence "Supporting evidence includes similarity to: 4 Proteins, and 100% coverage of the annotated genomic feature by RNAseq alignments, including 45 samples with support for all annotated introns";
NC_043000.1	Gnomon	exon	68146669	68146837	.	-	.	gene_id "LOC115211095"; db_xref "GeneID:115211095"; gbkey "mRNA"; gene "LOC115211095"; ID ""; gene_name "LOC115211095"; transcript_id "XM_029779986.2"; product "structural maintenance of chromosomes protein 1A"; exon_number "5"; model_evidence "Supporting evidence includes similarity to: 4 Proteins, and 100% coverage of the annotated genomic feature by RNAseq alignments, including 45 samples with support for all annotated introns";
NC_043000.1	Gnomon	exon	68148220	68148368	.	-	.	gene_id "LOC115211095"; db_xref "GeneID:115211095"; gbkey "mRNA"; gene "LOC115211095"; ID ""; gene_name "LOC115211095"; transcript_id "XM_029779986.2"; product "structural maintenance of chromosomes protein 1A"; exon_number "4"; model_evidence "Supporting evidence includes similarity to: 4 Proteins, and 100% coverage of the annotated genomic feature by RNAseq alignments, including 45 samples with support for all annotated introns";
NC_043000.1	Gnomon	exon	68152715	68152861	.	-	.	gene_id "LOC115211095"; db_xref "GeneID:115211095"; gbkey "mRNA"; gene "LOC115211095"; ID ""; gene_name "LOC115211095"; transcript_id "XM_029779986.2"; product "structural maintenance of chromosomes protein 1A"; exon_number "3"; model_evidence "Supporting evidence includes similarity to: 4 Proteins, and 100% coverage of the annotated genomic feature by RNAseq alignments, including 45 samples with support for all annotated introns";
NC_043000.1	Gnomon	exon	68156973	68157049	.	-	.	gene_id "LOC115211095"; db_xref "GeneID:115211095"; gbkey "mRNA"; gene "LOC115211095"; ID ""; gene_name "LOC115211095"; transcript_id "XM_029779986.2"; product "structural maintenance of chromosomes protein 1A"; exon_number "2"; model_evidence "Supporting evidence includes similarity to: 4 Proteins, and 100% coverage of the annotated genomic feature by RNAseq alignments, including 45 samples with support for all annotated introns";
NC_043000.1	Gnomon	exon	68163598	68163817	.	-	.	gene_id "LOC115211095"; db_xref "GeneID:115211095"; gbkey "mRNA"; gene "LOC115211095"; ID ""; gene_name "LOC115211095"; transcript_id "XM_029779986.2"; product "structural maintenance of chromosomes protein 1A"; exon_number "1"; model_evidence "Supporting evidence includes similarity to: 4 Proteins, and 100% coverage of the annotated genomic feature by RNAseq alignments, including 45 samples with support for all annotated introns";
NC_043000.1	Gnomon	start_codon	68163707	68163709	.	-	0	gene_id "LOC115211095"; db_xref "GeneID:115211095"; gbkey "CDS"; gene "LOC115211095"; ID ""; gene_name "LOC115211095"; transcript_id "XM_029779986.2"; product "structural maintenance of chromosomes protein 1A"; protein_id "XP_029635846.1"; exon_number "1";
NC_043000.1	Gnomon	stop_codon	68111922	68111924	.	-	0	gene_id "LOC115211095"; db_xref "GeneID:115211095"; gbkey "CDS"; gene "LOC115211095"; ID ""; gene_name "LOC115211095"; transcript_id "XM_029779986.2"; product "structural maintenance of chromosomes protein 1A"; protein_id "XP_029635846.1"; exon_number "28";
NC_043000.1	Gnomon	gene	67461705	67619475	.	+	.	gene_id "LOC115211097"; db_xref "GeneID:115211097"; gbkey "Gene"; gene "LOC115211097"; gene_biotype "protein_coding"; ID ""; gene_name "LOC115211097";
NC_043000.1	PBRI	transcript	67461965	67619475	.	+	.	gene_id "LOC115211097"; ID ""; gene_name "LOC115211097"; transcript_id "G16801.14"; uniq_trans_id "G16801.14";
NC_043000.1	PBRI	exon	67461965	67462439	.	+	.	gene_id "LOC115211097"; ID ""; gene_name "LOC115211097"; transcript_id "G16801.14"; exon_number "1"; uniq_trans_id "G16801.14";
NC_043000.1	PBRI	exon	67481377	67481442	.	+	.	gene_id "LOC115211097"; ID ""; gene_name "LOC115211097"; transcript_id "G16801.14"; exon_number "2"; uniq_trans_id "G16801.14";
NC_043000.1	PBRI	exon	67557868	67558128	.	+	.	gene_id "LOC115211097"; ID ""; gene_name "LOC115211097"; transcript_id "G16801.14"; exon_number "3"; uniq_trans_id "G16801.14";
NC_043000.1	PBRI	exon	67591063	67591185	.	+	.	gene_id "LOC115211097"; ID ""; gene_name "LOC115211097"; transcript_id "G16801.14"; exon_number "4"; uniq_trans_id "G16801.14";
NC_043000.1	PBRI	exon	67597418	67597477	.	+	.	gene_id "LOC115211097"; ID ""; gene_name "LOC115211097"; transcript_id "G16801.14"; exon_number "5"; uniq_trans_id "G16801.14";
NC_043000.1	PBRI	exon	67601525	67601600	.	+	.	gene_id "LOC115211097"; ID ""; gene_name "LOC115211097"; transcript_id "G16801.14"; exon_number "6"; uniq_trans_id "G16801.14";
NC_043000.1	PBRI	exon	67614248	67614468	.	+	.	gene_id "LOC115211097"; ID ""; gene_name "LOC115211097"; transcript_id "G16801.14"; exon_number "7"; uniq_trans_id "G16801.14";
NC_043000.1	PBRI	exon	67618851	67619475	.	+	.	gene_id "LOC115211097"; ID ""; gene_name "LOC115211097"; transcript_id "G16801.14"; exon_number "8"; uniq_trans_id "G16801.14";
NC_043000.1	PBRI	transcript	67461848	67619475	.	+	.	gene_id "LOC115211097"; ID ""; gene_name "LOC115211097"; transcript_id "G16801.6"; uniq_trans_id "G16801.6";
NC_043000.1	PBRI	exon	67461848	67462439	.	+	.	gene_id "LOC115211097"; ID ""; gene_name "LOC115211097"; transcript_id "G16801.6"; exon_number "1"; uniq_trans_id "G16801.6";
NC_043000.1	PBRI	exon	67557868	67558128	.	+	.	gene_id "LOC115211097"; ID ""; gene_name "LOC115211097"; transcript_id "G16801.6"; exon_number "2"; uniq_trans_id "G16801.6";
NC_043000.1	PBRI	exon	67591063	67591185	.	+	.	gene_id "LOC115211097"; ID ""; gene_name "LOC115211097"; transcript_id "G16801.6"; exon_number "3"; uniq_trans_id "G16801.6";
NC_043000.1	PBRI	exon	67597418	67597477	.	+	.	gene_id "LOC115211097"; ID ""; gene_name "LOC115211097"; transcript_id "G16801.6"; exon_number "4"; uniq_trans_id "G16801.6";
NC_043000.1	PBRI	exon	67601525	67601600	.	+	.	gene_id "LOC115211097"; ID ""; gene_name "LOC115211097"; transcript_id "G16801.6"; exon_number "5"; uniq_trans_id "G16801.6";
NC_043000.1	PBRI	exon	67614248	67614468	.	+	.	gene_id "LOC115211097"; ID ""; gene_name "LOC115211097"; transcript_id "G16801.6"; exon_number "6"; uniq_trans_id "G16801.6";
NC_043000.1	PBRI	exon	67618851	67619475	.	+	.	gene_id "LOC115211097"; ID ""; gene_name "LOC115211097"; transcript_id "G16801.6"; exon_number "7"; uniq_trans_id "G16801.6";
NC_043000.1	Gnomon	transcript	67461705	67606470	.	+	.	gene_id "LOC115211097"; ID "XM_029779987.2"; gene_name "LOC115211097"; transcript_id "XM_029779987.2";
NC_043000.1	Gnomon	CDS	67462361	67462439	.	+	0	gene_id "LOC115211097"; db_xref "GeneID:115211097"; gbkey "CDS"; gene "LOC115211097"; ID ""; gene_name "LOC115211097"; transcript_id "XM_029779987.2"; product "uncharacterized protein LOC115211097 isoform X3"; protein_id "XP_029635847.2"; exon_number "1";
NC_043000.1	Gnomon	CDS	67557868	67558128	.	+	2	gene_id "LOC115211097"; db_xref "GeneID:115211097"; gbkey "CDS"; gene "LOC115211097"; ID ""; gene_name "LOC115211097"; transcript_id "XM_029779987.2"; product "uncharacterized protein LOC115211097 isoform X3"; protein_id "XP_029635847.2"; exon_number "2";
NC_043000.1	Gnomon	CDS	67591063	67591185	.	+	2	gene_id "LOC115211097"; db_xref "GeneID:115211097"; gbkey "CDS"; gene "LOC115211097"; ID ""; gene_name "LOC115211097"; transcript_id "XM_029779987.2"; product "uncharacterized protein LOC115211097 isoform X3"; protein_id "XP_029635847.2"; exon_number "3";
NC_043000.1	Gnomon	CDS	67592968	67593021	.	+	2	gene_id "LOC115211097"; db_xref "GeneID:115211097"; gbkey "CDS"; gene "LOC115211097"; ID ""; gene_name "LOC115211097"; transcript_id "XM_029779987.2"; product "uncharacterized protein LOC115211097 isoform X3"; protein_id "XP_029635847.2"; exon_number "4";
NC_043000.1	Gnomon	CDS	67597418	67597477	.	+	2	gene_id "LOC115211097"; db_xref "GeneID:115211097"; gbkey "CDS"; gene "LOC115211097"; ID ""; gene_name "LOC115211097"; transcript_id "XM_029779987.2"; product "uncharacterized protein LOC115211097 isoform X3"; protein_id "XP_029635847.2"; exon_number "5";
NC_043000.1	Gnomon	CDS	67601525	67601600	.	+	2	gene_id "LOC115211097"; db_xref "GeneID:115211097"; gbkey "CDS"; gene "LOC115211097"; ID ""; gene_name "LOC115211097"; transcript_id "XM_029779987.2"; product "uncharacterized protein LOC115211097 isoform X3"; protein_id "XP_029635847.2"; exon_number "6";
NC_043000.1	Gnomon	CDS	67604546	67605251	.	+	1	gene_id "LOC115211097"; db_xref "GeneID:115211097"; gbkey "CDS"; gene "LOC115211097"; ID ""; gene_name "LOC115211097"; transcript_id "XM_029779987.2"; product "uncharacterized protein LOC115211097 isoform X3"; protein_id "XP_029635847.2"; exon_number "7";
NC_043000.1	Gnomon	exon	67461705	67462439	.	+	.	gene_id "LOC115211097"; db_xref "GeneID:115211097"; gbkey "mRNA"; gene "LOC115211097"; ID ""; gene_name "LOC115211097"; transcript_id "XM_029779987.2"; product "uncharacterized LOC115211097, transcript variant X3"; exon_number "1"; model_evidence "Supporting evidence includes similarity to: 100% coverage of the annotated genomic feature by RNAseq alignments, including 8 samples with support for all annotated introns";
NC_043000.1	Gnomon	exon	67557868	67558128	.	+	.	gene_id "LOC115211097"; db_xref "GeneID:115211097"; gbkey "mRNA"; gene "LOC115211097"; ID ""; gene_name "LOC115211097"; transcript_id "XM_029779987.2"; product "uncharacterized LOC115211097, transcript variant X3"; exon_number "2"; model_evidence "Supporting evidence includes similarity to: 100% coverage of the annotated genomic feature by RNAseq alignments, including 8 samples with support for all annotated introns";
NC_043000.1	Gnomon	exon	67591063	67591185	.	+	.	gene_id "LOC115211097"; db_xref "GeneID:115211097"; gbkey "mRNA"; gene "LOC115211097"; ID ""; gene_name "LOC115211097"; transcript_id "XM_029779987.2"; product "uncharacterized LOC115211097, transcript variant X3"; exon_number "3"; model_evidence "Supporting evidence includes similarity to: 100% coverage of the annotated genomic feature by RNAseq alignments, including 8 samples with support for all annotated introns";
NC_043000.1	Gnomon	exon	67592968	67593021	.	+	.	gene_id "LOC115211097"; db_xref "GeneID:115211097"; gbkey "mRNA"; gene "LOC115211097"; ID ""; gene_name "LOC115211097"; transcript_id "XM_029779987.2"; product "uncharacterized LOC115211097, transcript variant X3"; exon_number "4"; model_evidence "Supporting evidence includes similarity to: 100% coverage of the annotated genomic feature by RNAseq alignments, including 8 samples with support for all annotated introns";
NC_043000.1	Gnomon	exon	67597418	67597477	.	+	.	gene_id "LOC115211097"; db_xref "GeneID:115211097"; gbkey "mRNA"; gene "LOC115211097"; ID ""; gene_name "LOC115211097"; transcript_id "XM_029779987.2"; product "uncharacterized LOC115211097, transcript variant X3"; exon_number "5"; model_evidence "Supporting evidence includes similarity to: 100% coverage of the annotated genomic feature by RNAseq alignments, including 8 samples with support for all annotated introns";
NC_043000.1	Gnomon	exon	67601525	67601600	.	+	.	gene_id "LOC115211097"; db_xref "GeneID:115211097"; gbkey "mRNA"; gene "LOC115211097"; ID ""; gene_name "LOC115211097"; transcript_id "XM_029779987.2"; product "uncharacterized LOC115211097, transcript variant X3"; exon_number "6"; model_evidence "Supporting evidence includes similarity to: 100% coverage of the annotated genomic feature by RNAseq alignments, including 8 samples with support for all annotated introns";
NC_043000.1	Gnomon	exon	67604546	67606470	.	+	.	gene_id "LOC115211097"; db_xref "GeneID:115211097"; gbkey "mRNA"; gene "LOC115211097"; ID ""; gene_name "LOC115211097"; transcript_id "XM_029779987.2"; product "uncharacterized LOC115211097, transcript variant X3"; exon_number "7"; model_evidence "Supporting evidence includes similarity to: 100% coverage of the annotated genomic feature by RNAseq alignments, including 8 samples with support for all annotated introns";
NC_043000.1	Gnomon	start_codon	67462361	67462363	.	+	0	gene_id "LOC115211097"; db_xref "GeneID:115211097"; gbkey "CDS"; gene "LOC115211097"; ID ""; gene_name "LOC115211097"; transcript_id "XM_029779987.2"; product "uncharacterized protein LOC115211097 isoform X3"; protein_id "XP_029635847.2"; exon_number "1";
NC_043000.1	Gnomon	stop_codon	67605252	67605254	.	+	0	gene_id "LOC115211097"; db_xref "GeneID:115211097"; gbkey "CDS"; gene "LOC115211097"; ID ""; gene_name "LOC115211097"; transcript_id "XM_029779987.2"; product "uncharacterized protein LOC115211097 isoform X3"; protein_id "XP_029635847.2"; exon_number "7";
NC_043000.1	Gnomon	transcript	67461706	67606470	.	+	.	gene_id "LOC115211097"; ID "XM_036502101.1"; gene_name "LOC115211097"; transcript_id "XM_036502101.1";
NC_043000.1	Gnomon	CDS	67462361	67462439	.	+	0	gene_id "LOC115211097"; db_xref "GeneID:115211097"; gbkey "CDS"; gene "LOC115211097"; ID ""; gene_name "LOC115211097"; transcript_id "XM_036502101.1"; product "uncharacterized protein LOC115211097 isoform X1"; protein_id "XP_036357994.1"; exon_number "1";
NC_043000.1	Gnomon	CDS	67481377	67481442	.	+	2	gene_id "LOC115211097"; db_xref "GeneID:115211097"; gbkey "CDS"; gene "LOC115211097"; ID ""; gene_name "LOC115211097"; transcript_id "XM_036502101.1"; product "uncharacterized protein LOC115211097 isoform X1"; protein_id "XP_036357994.1"; exon_number "2";
NC_043000.1	Gnomon	CDS	67557868	67558128	.	+	2	gene_id "LOC115211097"; db_xref "GeneID:115211097"; gbkey "CDS"; gene "LOC115211097"; ID ""; gene_name "LOC115211097"; transcript_id "XM_036502101.1"; product "uncharacterized protein LOC115211097 isoform X1"; protein_id "XP_036357994.1"; exon_number "3";
NC_043000.1	Gnomon	CDS	67591063	67591185	.	+	2	gene_id "LOC115211097"; db_xref "GeneID:115211097"; gbkey "CDS"; gene "LOC115211097"; ID ""; gene_name "LOC115211097"; transcript_id "XM_036502101.1"; product "uncharacterized protein LOC115211097 isoform X1"; protein_id "XP_036357994.1"; exon_number "4";
NC_043000.1	Gnomon	CDS	67592968	67593021	.	+	2	gene_id "LOC115211097"; db_xref "GeneID:115211097"; gbkey "CDS"; gene "LOC115211097"; ID ""; gene_name "LOC115211097"; transcript_id "XM_036502101.1"; product "uncharacterized protein LOC115211097 isoform X1"; protein_id "XP_036357994.1"; exon_number "5";
NC_043000.1	Gnomon	CDS	67597418	67597477	.	+	2	gene_id "LOC115211097"; db_xref "GeneID:115211097"; gbkey "CDS"; gene "LOC115211097"; ID ""; gene_name "LOC115211097"; transcript_id "XM_036502101.1"; product "uncharacterized protein LOC115211097 isoform X1"; protein_id "XP_036357994.1"; exon_number "6";
NC_043000.1	Gnomon	CDS	67601525	67601600	.	+	2	gene_id "LOC115211097"; db_xref "GeneID:115211097"; gbkey "CDS"; gene "LOC115211097"; ID ""; gene_name "LOC115211097"; transcript_id "XM_036502101.1"; product "uncharacterized protein LOC115211097 isoform X1"; protein_id "XP_036357994.1"; exon_number "7";
NC_043000.1	Gnomon	CDS	67604546	67605251	.	+	1	gene_id "LOC115211097"; db_xref "GeneID:115211097"; gbkey "CDS"; gene "LOC115211097"; ID ""; gene_name "LOC115211097"; transcript_id "XM_036502101.1"; product "uncharacterized protein LOC115211097 isoform X1"; protein_id "XP_036357994.1"; exon_number "8";
NC_043000.1	Gnomon	exon	67461706	67462439	.	+	.	gene_id "LOC115211097"; db_xref "GeneID:115211097"; gbkey "mRNA"; gene "LOC115211097"; ID ""; gene_name "LOC115211097"; transcript_id "XM_036502101.1"; product "uncharacterized LOC115211097, transcript variant X1"; exon_number "1"; model_evidence "Supporting evidence includes similarity to: 100% coverage of the annotated genomic feature by RNAseq alignments, including 8 samples with support for all annotated introns";
NC_043000.1	Gnomon	exon	67481377	67481442	.	+	.	gene_id "LOC115211097"; db_xref "GeneID:115211097"; gbkey "mRNA"; gene "LOC115211097"; ID ""; gene_name "LOC115211097"; transcript_id "XM_036502101.1"; product "uncharacterized LOC115211097, transcript variant X1"; exon_number "2"; model_evidence "Supporting evidence includes similarity to: 100% coverage of the annotated genomic feature by RNAseq alignments, including 8 samples with support for all annotated introns";
NC_043000.1	Gnomon	exon	67557868	67558128	.	+	.	gene_id "LOC115211097"; db_xref "GeneID:115211097"; gbkey "mRNA"; gene "LOC115211097"; ID ""; gene_name "LOC115211097"; transcript_id "XM_036502101.1"; product "uncharacterized LOC115211097, transcript variant X1"; exon_number "3"; model_evidence "Supporting evidence includes similarity to: 100% coverage of the annotated genomic feature by RNAseq alignments, including 8 samples with support for all annotated introns";
NC_043000.1	Gnomon	exon	67591063	67591185	.	+	.	gene_id "LOC115211097"; db_xref "GeneID:115211097"; gbkey "mRNA"; gene "LOC115211097"; ID ""; gene_name "LOC115211097"; transcript_id "XM_036502101.1"; product "uncharacterized LOC115211097, transcript variant X1"; exon_number "4"; model_evidence "Supporting evidence includes similarity to: 100% coverage of the annotated genomic feature by RNAseq alignments, including 8 samples with support for all annotated introns";
NC_043000.1	Gnomon	exon	67592968	67593021	.	+	.	gene_id "LOC115211097"; db_xref "GeneID:115211097"; gbkey "mRNA"; gene "LOC115211097"; ID ""; gene_name "LOC115211097"; transcript_id "XM_036502101.1"; product "uncharacterized LOC115211097, transcript variant X1"; exon_number "5"; model_evidence "Supporting evidence includes similarity to: 100% coverage of the annotated genomic feature by RNAseq alignments, including 8 samples with support for all annotated introns";
NC_043000.1	Gnomon	exon	67597418	67597477	.	+	.	gene_id "LOC115211097"; db_xref "GeneID:115211097"; gbkey "mRNA"; gene "LOC115211097"; ID ""; gene_name "LOC115211097"; transcript_id "XM_036502101.1"; product "uncharacterized LOC115211097, transcript variant X1"; exon_number "6"; model_evidence "Supporting evidence includes similarity to: 100% coverage of the annotated genomic feature by RNAseq alignments, including 8 samples with support for all annotated introns";
NC_043000.1	Gnomon	exon	67601525	67601600	.	+	.	gene_id "LOC115211097"; db_xref "GeneID:115211097"; gbkey "mRNA"; gene "LOC115211097"; ID ""; gene_name "LOC115211097"; transcript_id "XM_036502101.1"; product "uncharacterized LOC115211097, transcript variant X1"; exon_number "7"; model_evidence "Supporting evidence includes similarity to: 100% coverage of the annotated genomic feature by RNAseq alignments, including 8 samples with support for all annotated introns";
NC_043000.1	Gnomon	exon	67604546	67606470	.	+	.	gene_id "LOC115211097"; db_xref "GeneID:115211097"; gbkey "mRNA"; gene "LOC115211097"; ID ""; gene_name "LOC115211097"; transcript_id "XM_036502101.1"; product "uncharacterized LOC115211097, transcript variant X1"; exon_number "8"; model_evidence "Supporting evidence includes similarity to: 100% coverage of the annotated genomic feature by RNAseq alignments, including 8 samples with support for all annotated introns";
NC_043000.1	Gnomon	start_codon	67462361	67462363	.	+	0	gene_id "LOC115211097"; db_xref "GeneID:115211097"; gbkey "CDS"; gene "LOC115211097"; ID ""; gene_name "LOC115211097"; transcript_id "XM_036502101.1"; product "uncharacterized protein LOC115211097 isoform X1"; protein_id "XP_036357994.1"; exon_number "1";
NC_043000.1	Gnomon	stop_codon	67605252	67605254	.	+	0	gene_id "LOC115211097"; db_xref "GeneID:115211097"; gbkey "CDS"; gene "LOC115211097"; ID ""; gene_name "LOC115211097"; transcript_id "XM_036502101.1"; product "uncharacterized protein LOC115211097 isoform X1"; protein_id "XP_036357994.1"; exon_number "8";
NC_043000.1	Gnomon	transcript	67461708	67606470	.	+	.	gene_id "LOC115211097"; ID "XM_036502102.1"; gene_name "LOC115211097"; transcript_id "XM_036502102.1";
NC_043000.1	Gnomon	CDS	67462361	67462439	.	+	0	gene_id "LOC115211097"; db_xref "GeneID:115211097"; gbkey "CDS"; gene "LOC115211097"; ID ""; gene_name "LOC115211097"; transcript_id "XM_036502102.1"; product "uncharacterized protein LOC115211097 isoform X2"; protein_id "XP_036357995.1"; exon_number "1";
NC_043000.1	Gnomon	CDS	67481377	67481442	.	+	2	gene_id "LOC115211097"; db_xref "GeneID:115211097"; gbkey "CDS"; gene "LOC115211097"; ID ""; gene_name "LOC115211097"; transcript_id "XM_036502102.1"; product "uncharacterized protein LOC115211097 isoform X2"; protein_id "XP_036357995.1"; exon_number "2";
NC_043000.1	Gnomon	CDS	67557868	67558128	.	+	2	gene_id "LOC115211097"; db_xref "GeneID:115211097"; gbkey "CDS"; gene "LOC115211097"; ID ""; gene_name "LOC115211097"; transcript_id "XM_036502102.1"; product "uncharacterized protein LOC115211097 isoform X2"; protein_id "XP_036357995.1"; exon_number "3";
NC_043000.1	Gnomon	CDS	67591063	67591185	.	+	2	gene_id "LOC115211097"; db_xref "GeneID:115211097"; gbkey "CDS"; gene "LOC115211097"; ID ""; gene_name "LOC115211097"; transcript_id "XM_036502102.1"; product "uncharacterized protein LOC115211097 isoform X2"; protein_id "XP_036357995.1"; exon_number "4";
NC_043000.1	Gnomon	CDS	67597418	67597477	.	+	2	gene_id "LOC115211097"; db_xref "GeneID:115211097"; gbkey "CDS"; gene "LOC115211097"; ID ""; gene_name "LOC115211097"; transcript_id "XM_036502102.1"; product "uncharacterized protein LOC115211097 isoform X2"; protein_id "XP_036357995.1"; exon_number "5";
NC_043000.1	Gnomon	CDS	67601525	67601600	.	+	2	gene_id "LOC115211097"; db_xref "GeneID:115211097"; gbkey "CDS"; gene "LOC115211097"; ID ""; gene_name "LOC115211097"; transcript_id "XM_036502102.1"; product "uncharacterized protein LOC115211097 isoform X2"; protein_id "XP_036357995.1"; exon_number "6";
NC_043000.1	Gnomon	CDS	67604546	67605251	.	+	1	gene_id "LOC115211097"; db_xref "GeneID:115211097"; gbkey "CDS"; gene "LOC115211097"; ID ""; gene_name "LOC115211097"; transcript_id "XM_036502102.1"; product "uncharacterized protein LOC115211097 isoform X2"; protein_id "XP_036357995.1"; exon_number "7";
NC_043000.1	Gnomon	exon	67461708	67462439	.	+	.	gene_id "LOC115211097"; db_xref "GeneID:115211097"; gbkey "mRNA"; gene "LOC115211097"; ID ""; gene_name "LOC115211097"; transcript_id "XM_036502102.1"; product "uncharacterized LOC115211097, transcript variant X2"; exon_number "1"; model_evidence "Supporting evidence includes similarity to: 100% coverage of the annotated genomic feature by RNAseq alignments, including 23 samples with support for all annotated introns";
NC_043000.1	Gnomon	exon	67481377	67481442	.	+	.	gene_id "LOC115211097"; db_xref "GeneID:115211097"; gbkey "mRNA"; gene "LOC115211097"; ID ""; gene_name "LOC115211097"; transcript_id "XM_036502102.1"; product "uncharacterized LOC115211097, transcript variant X2"; exon_number "2"; model_evidence "Supporting evidence includes similarity to: 100% coverage of the annotated genomic feature by RNAseq alignments, including 23 samples with support for all annotated introns";
NC_043000.1	Gnomon	exon	67557868	67558128	.	+	.	gene_id "LOC115211097"; db_xref "GeneID:115211097"; gbkey "mRNA"; gene "LOC115211097"; ID ""; gene_name "LOC115211097"; transcript_id "XM_036502102.1"; product "uncharacterized LOC115211097, transcript variant X2"; exon_number "3"; model_evidence "Supporting evidence includes similarity to: 100% coverage of the annotated genomic feature by RNAseq alignments, including 23 samples with support for all annotated introns";
NC_043000.1	Gnomon	exon	67591063	67591185	.	+	.	gene_id "LOC115211097"; db_xref "GeneID:115211097"; gbkey "mRNA"; gene "LOC115211097"; ID ""; gene_name "LOC115211097"; transcript_id "XM_036502102.1"; product "uncharacterized LOC115211097, transcript variant X2"; exon_number "4"; model_evidence "Supporting evidence includes similarity to: 100% coverage of the annotated genomic feature by RNAseq alignments, including 23 samples with support for all annotated introns";
NC_043000.1	Gnomon	exon	67597418	67597477	.	+	.	gene_id "LOC115211097"; db_xref "GeneID:115211097"; gbkey "mRNA"; gene "LOC115211097"; ID ""; gene_name "LOC115211097"; transcript_id "XM_036502102.1"; product "uncharacterized LOC115211097, transcript variant X2"; exon_number "5"; model_evidence "Supporting evidence includes similarity to: 100% coverage of the annotated genomic feature by RNAseq alignments, including 23 samples with support for all annotated introns";
NC_043000.1	Gnomon	exon	67601525	67601600	.	+	.	gene_id "LOC115211097"; db_xref "GeneID:115211097"; gbkey "mRNA"; gene "LOC115211097"; ID ""; gene_name "LOC115211097"; transcript_id "XM_036502102.1"; product "uncharacterized LOC115211097, transcript variant X2"; exon_number "6"; model_evidence "Supporting evidence includes similarity to: 100% coverage of the annotated genomic feature by RNAseq alignments, including 23 samples with support for all annotated introns";
NC_043000.1	Gnomon	exon	67604546	67606470	.	+	.	gene_id "LOC115211097"; db_xref "GeneID:115211097"; gbkey "mRNA"; gene "LOC115211097"; ID ""; gene_name "LOC115211097"; transcript_id "XM_036502102.1"; product "uncharacterized LOC115211097, transcript variant X2"; exon_number "7"; model_evidence "Supporting evidence includes similarity to: 100% coverage of the annotated genomic feature by RNAseq alignments, including 23 samples with support for all annotated introns";
NC_043000.1	Gnomon	start_codon	67462361	67462363	.	+	0	gene_id "LOC115211097"; db_xref "GeneID:115211097"; gbkey "CDS"; gene "LOC115211097"; ID ""; gene_name "LOC115211097"; transcript_id "XM_036502102.1"; product "uncharacterized protein LOC115211097 isoform X2"; protein_id "XP_036357995.1"; exon_number "1";
NC_043000.1	Gnomon	stop_codon	67605252	67605254	.	+	0	gene_id "LOC115211097"; db_xref "GeneID:115211097"; gbkey "CDS"; gene "LOC115211097"; ID ""; gene_name "LOC115211097"; transcript_id "XM_036502102.1"; product "uncharacterized protein LOC115211097 isoform X2"; protein_id "XP_036357995.1"; exon_number "7";
NC_043000.1	Gnomon	transcript	67481380	67606471	.	+	.	gene_id "LOC115211097"; ID "XM_036502103.1"; gene_name "LOC115211097"; transcript_id "XM_036502103.1";
NC_043000.1	Gnomon	CDS	67522270	67522288	.	+	0	gene_id "LOC115211097"; db_xref "GeneID:115211097"; gbkey "CDS"; gene "LOC115211097"; ID ""; gene_name "LOC115211097"; transcript_id "XM_036502103.1"; product "uncharacterized protein LOC115211097 isoform X4"; protein_id "XP_036357996.1"; exon_number "2";
NC_043000.1	Gnomon	CDS	67557868	67558128	.	+	2	gene_id "LOC115211097"; db_xref "GeneID:115211097"; gbkey "CDS"; gene "LOC115211097"; ID ""; gene_name "LOC115211097"; transcript_id "XM_036502103.1"; product "uncharacterized protein LOC115211097 isoform X4"; protein_id "XP_036357996.1"; exon_number "3";
NC_043000.1	Gnomon	CDS	67591063	67591185	.	+	2	gene_id "LOC115211097"; db_xref "GeneID:115211097"; gbkey "CDS"; gene "LOC115211097"; ID ""; gene_name "LOC115211097"; transcript_id "XM_036502103.1"; product "uncharacterized protein LOC115211097 isoform X4"; protein_id "XP_036357996.1"; exon_number "4";
NC_043000.1	Gnomon	CDS	67592968	67593021	.	+	2	gene_id "LOC115211097"; db_xref "GeneID:115211097"; gbkey "CDS"; gene "LOC115211097"; ID ""; gene_name "LOC115211097"; transcript_id "XM_036502103.1"; product "uncharacterized protein LOC115211097 isoform X4"; protein_id "XP_036357996.1"; exon_number "5";
NC_043000.1	Gnomon	CDS	67597418	67597477	.	+	2	gene_id "LOC115211097"; db_xref "GeneID:115211097"; gbkey "CDS"; gene "LOC115211097"; ID ""; gene_name "LOC115211097"; transcript_id "XM_036502103.1"; product "uncharacterized protein LOC115211097 isoform X4"; protein_id "XP_036357996.1"; exon_number "6";
NC_043000.1	Gnomon	CDS	67601525	67601600	.	+	2	gene_id "LOC115211097"; db_xref "GeneID:115211097"; gbkey "CDS"; gene "LOC115211097"; ID ""; gene_name "LOC115211097"; transcript_id "XM_036502103.1"; product "uncharacterized protein LOC115211097 isoform X4"; protein_id "XP_036357996.1"; exon_number "7";
NC_043000.1	Gnomon	CDS	67604546	67605251	.	+	1	gene_id "LOC115211097"; db_xref "GeneID:115211097"; gbkey "CDS"; gene "LOC115211097"; ID ""; gene_name "LOC115211097"; transcript_id "XM_036502103.1"; product "uncharacterized protein LOC115211097 isoform X4"; protein_id "XP_036357996.1"; exon_number "8";
NC_043000.1	Gnomon	exon	67481380	67481442	.	+	.	gene_id "LOC115211097"; db_xref "GeneID:115211097"; gbkey "mRNA"; gene "LOC115211097"; ID ""; gene_name "LOC115211097"; transcript_id "XM_036502103.1"; product "uncharacterized LOC115211097, transcript variant X4"; exon_number "1"; model_evidence "Supporting evidence includes similarity to: 100% coverage of the annotated genomic feature by RNAseq alignments, including 3 samples with support for all annotated introns";
NC_043000.1	Gnomon	exon	67522176	67522288	.	+	.	gene_id "LOC115211097"; db_xref "GeneID:115211097"; gbkey "mRNA"; gene "LOC115211097"; ID ""; gene_name "LOC115211097"; transcript_id "XM_036502103.1"; product "uncharacterized LOC115211097, transcript variant X4"; exon_number "2"; model_evidence "Supporting evidence includes similarity to: 100% coverage of the annotated genomic feature by RNAseq alignments, including 3 samples with support for all annotated introns";
NC_043000.1	Gnomon	exon	67557868	67558128	.	+	.	gene_id "LOC115211097"; db_xref "GeneID:115211097"; gbkey "mRNA"; gene "LOC115211097"; ID ""; gene_name "LOC115211097"; transcript_id "XM_036502103.1"; product "uncharacterized LOC115211097, transcript variant X4"; exon_number "3"; model_evidence "Supporting evidence includes similarity to: 100% coverage of the annotated genomic feature by RNAseq alignments, including 3 samples with support for all annotated introns";
NC_043000.1	Gnomon	exon	67591063	67591185	.	+	.	gene_id "LOC115211097"; db_xref "GeneID:115211097"; gbkey "mRNA"; gene "LOC115211097"; ID ""; gene_name "LOC115211097"; transcript_id "XM_036502103.1"; product "uncharacterized LOC115211097, transcript variant X4"; exon_number "4"; model_evidence "Supporting evidence includes similarity to: 100% coverage of the annotated genomic feature by RNAseq alignments, including 3 samples with support for all annotated introns";
NC_043000.1	Gnomon	exon	67592968	67593021	.	+	.	gene_id "LOC115211097"; db_xref "GeneID:115211097"; gbkey "mRNA"; gene "LOC115211097"; ID ""; gene_name "LOC115211097"; transcript_id "XM_036502103.1"; product "uncharacterized LOC115211097, transcript variant X4"; exon_number "5"; model_evidence "Supporting evidence includes similarity to: 100% coverage of the annotated genomic feature by RNAseq alignments, including 3 samples with support for all annotated introns";
NC_043000.1	Gnomon	exon	67597418	67597477	.	+	.	gene_id "LOC115211097"; db_xref "GeneID:115211097"; gbkey "mRNA"; gene "LOC115211097"; ID ""; gene_name "LOC115211097"; transcript_id "XM_036502103.1"; product "uncharacterized LOC115211097, transcript variant X4"; exon_number "6"; model_evidence "Supporting evidence includes similarity to: 100% coverage of the annotated genomic feature by RNAseq alignments, including 3 samples with support for all annotated introns";
NC_043000.1	Gnomon	exon	67601525	67601600	.	+	.	gene_id "LOC115211097"; db_xref "GeneID:115211097"; gbkey "mRNA"; gene "LOC115211097"; ID ""; gene_name "LOC115211097"; transcript_id "XM_036502103.1"; product "uncharacterized LOC115211097, transcript variant X4"; exon_number "7"; model_evidence "Supporting evidence includes similarity to: 100% coverage of the annotated genomic feature by RNAseq alignments, including 3 samples with support for all annotated introns";
NC_043000.1	Gnomon	exon	67604546	67606471	.	+	.	gene_id "LOC115211097"; db_xref "GeneID:115211097"; gbkey "mRNA"; gene "LOC115211097"; ID ""; gene_name "LOC115211097"; transcript_id "XM_036502103.1"; product "uncharacterized LOC115211097, transcript variant X4"; exon_number "8"; model_evidence "Supporting evidence includes similarity to: 100% coverage of the annotated genomic feature by RNAseq alignments, including 3 samples with support for all annotated introns";
NC_043000.1	Gnomon	start_codon	67522270	67522272	.	+	0	gene_id "LOC115211097"; db_xref "GeneID:115211097"; gbkey "CDS"; gene "LOC115211097"; ID ""; gene_name "LOC115211097"; transcript_id "XM_036502103.1"; product "uncharacterized protein LOC115211097 isoform X4"; protein_id "XP_036357996.1"; exon_number "2";
NC_043000.1	Gnomon	stop_codon	67605252	67605254	.	+	0	gene_id "LOC115211097"; db_xref "GeneID:115211097"; gbkey "CDS"; gene "LOC115211097"; ID ""; gene_name "LOC115211097"; transcript_id "XM_036502103.1"; product "uncharacterized protein LOC115211097 isoform X4"; protein_id "XP_036357996.1"; exon_number "8";
NC_043000.1	Gnomon	gene	21951355	21982365	.	+	.	gene_id "LOC115211098"; db_xref "GeneID:115211098"; gbkey "Gene"; gene "LOC115211098"; gene_biotype "protein_coding"; ID ""; gene_name "LOC115211098";
NC_043000.1	Gnomon~FLAMseq	transcript	21951359	21982365	.	+	.	gene_id "LOC115211098"; ID "XM_029779989.2"; gene_name "LOC115211098"; transcript_id "FLAMseq_ext~XM_029779989.2"; three_prime_ext "2556";
NC_043000.1	Gnomon~FLAMseq	exon	21951359	21952017	.	+	.	gene_id "LOC115211098"; db_xref "GeneID:115211098"; gbkey "mRNA"; gene "LOC115211098"; ID ""; gene_name "LOC115211098"; transcript_id "FLAMseq_ext~XM_029779989.2"; product "double-strand-break repair protein rad21 homolog, transcript variant X1"; exon_number "1"; model_evidence "Supporting evidence includes similarity to: 3 Proteins, and 100% coverage of the annotated genomic feature by RNAseq alignments, including 46 samples with support for all annotated introns";
NC_043000.1	Gnomon~FLAMseq	exon	21957663	21957825	.	+	.	gene_id "LOC115211098"; db_xref "GeneID:115211098"; gbkey "mRNA"; gene "LOC115211098"; ID ""; gene_name "LOC115211098"; transcript_id "FLAMseq_ext~XM_029779989.2"; product "double-strand-break repair protein rad21 homolog, transcript variant X1"; exon_number "2"; model_evidence "Supporting evidence includes similarity to: 3 Proteins, and 100% coverage of the annotated genomic feature by RNAseq alignments, including 46 samples with support for all annotated introns";
NC_043000.1	Gnomon~FLAMseq	exon	21958742	21958971	.	+	.	gene_id "LOC115211098"; db_xref "GeneID:115211098"; gbkey "mRNA"; gene "LOC115211098"; ID ""; gene_name "LOC115211098"; transcript_id "FLAMseq_ext~XM_029779989.2"; product "double-strand-break repair protein rad21 homolog, transcript variant X1"; exon_number "3"; model_evidence "Supporting evidence includes similarity to: 3 Proteins, and 100% coverage of the annotated genomic feature by RNAseq alignments, including 46 samples with support for all annotated introns";
NC_043000.1	Gnomon~FLAMseq	exon	21959501	21959607	.	+	.	gene_id "LOC115211098"; db_xref "GeneID:115211098"; gbkey "mRNA"; gene "LOC115211098"; ID ""; gene_name "LOC115211098"; transcript_id "FLAMseq_ext~XM_029779989.2"; product "double-strand-break repair protein rad21 homolog, transcript variant X1"; exon_number "4"; model_evidence "Supporting evidence includes similarity to: 3 Proteins, and 100% coverage of the annotated genomic feature by RNAseq alignments, including 46 samples with support for all annotated introns";
NC_043000.1	Gnomon~FLAMseq	exon	21961800	21961991	.	+	.	gene_id "LOC115211098"; db_xref "GeneID:115211098"; gbkey "mRNA"; gene "LOC115211098"; ID ""; gene_name "LOC115211098"; transcript_id "FLAMseq_ext~XM_029779989.2"; product "double-strand-break repair protein rad21 homolog, transcript variant X1"; exon_number "5"; model_evidence "Supporting evidence includes similarity to: 3 Proteins, and 100% coverage of the annotated genomic feature by RNAseq alignments, including 46 samples with support for all annotated introns";
NC_043000.1	Gnomon~FLAMseq	exon	21965377	21965457	.	+	.	gene_id "LOC115211098"; db_xref "GeneID:115211098"; gbkey "mRNA"; gene "LOC115211098"; ID ""; gene_name "LOC115211098"; transcript_id "FLAMseq_ext~XM_029779989.2"; product "double-strand-break repair protein rad21 homolog, transcript variant X1"; exon_number "6"; model_evidence "Supporting evidence includes similarity to: 3 Proteins, and 100% coverage of the annotated genomic feature by RNAseq alignments, including 46 samples with support for all annotated introns";
NC_043000.1	Gnomon~FLAMseq	exon	21965996	21966097	.	+	.	gene_id "LOC115211098"; db_xref "GeneID:115211098"; gbkey "mRNA"; gene "LOC115211098"; ID ""; gene_name "LOC115211098"; transcript_id "FLAMseq_ext~XM_029779989.2"; product "double-strand-break repair protein rad21 homolog, transcript variant X1"; exon_number "7"; model_evidence "Supporting evidence includes similarity to: 3 Proteins, and 100% coverage of the annotated genomic feature by RNAseq alignments, including 46 samples with support for all annotated introns";
NC_043000.1	Gnomon~FLAMseq	exon	21967137	21967331	.	+	.	gene_id "LOC115211098"; db_xref "GeneID:115211098"; gbkey "mRNA"; gene "LOC115211098"; ID ""; gene_name "LOC115211098"; transcript_id "FLAMseq_ext~XM_029779989.2"; product "double-strand-break repair protein rad21 homolog, transcript variant X1"; exon_number "8"; model_evidence "Supporting evidence includes similarity to: 3 Proteins, and 100% coverage of the annotated genomic feature by RNAseq alignments, including 46 samples with support for all annotated introns";
NC_043000.1	Gnomon~FLAMseq	exon	21971298	21971521	.	+	.	gene_id "LOC115211098"; db_xref "GeneID:115211098"; gbkey "mRNA"; gene "LOC115211098"; ID ""; gene_name "LOC115211098"; transcript_id "FLAMseq_ext~XM_029779989.2"; product "double-strand-break repair protein rad21 homolog, transcript variant X1"; exon_number "9"; model_evidence "Supporting evidence includes similarity to: 3 Proteins, and 100% coverage of the annotated genomic feature by RNAseq alignments, including 46 samples with support for all annotated introns";
NC_043000.1	Gnomon~FLAMseq	exon	21971985	21972255	.	+	.	gene_id "LOC115211098"; db_xref "GeneID:115211098"; gbkey "mRNA"; gene "LOC115211098"; ID ""; gene_name "LOC115211098"; transcript_id "FLAMseq_ext~XM_029779989.2"; product "double-strand-break repair protein rad21 homolog, transcript variant X1"; exon_number "10"; model_evidence "Supporting evidence includes similarity to: 3 Proteins, and 100% coverage of the annotated genomic feature by RNAseq alignments, including 46 samples with support for all annotated introns";
NC_043000.1	Gnomon~FLAMseq	exon	21973219	21973709	.	+	.	gene_id "LOC115211098"; db_xref "GeneID:115211098"; gbkey "mRNA"; gene "LOC115211098"; ID ""; gene_name "LOC115211098"; transcript_id "FLAMseq_ext~XM_029779989.2"; product "double-strand-break repair protein rad21 homolog, transcript variant X1"; exon_number "11"; model_evidence "Supporting evidence includes similarity to: 3 Proteins, and 100% coverage of the annotated genomic feature by RNAseq alignments, including 46 samples with support for all annotated introns";
NC_043000.1	Gnomon~FLAMseq	exon	21975526	21979809	.	+	.	gene_id "LOC115211098"; db_xref "GeneID:115211098"; gbkey "mRNA"; gene "LOC115211098"; ID ""; gene_name "LOC115211098"; transcript_id "FLAMseq_ext~XM_029779989.2"; product "double-strand-break repair protein rad21 homolog, transcript variant X1"; exon_number "12"; model_evidence "Supporting evidence includes similarity to: 3 Proteins, and 100% coverage of the annotated genomic feature by RNAseq alignments, including 46 samples with support for all annotated introns";
NC_043000.1	Gnomon~FLAMseq	exon	21975526	21982365	.	+	.	gene_id "LOC115211098"; db_xref "GeneID:115211098"; gbkey "mRNA"; gene "LOC115211098"; ID ""; gene_name "LOC115211098"; transcript_id "FLAMseq_ext~XM_029779989.2"; product "double-strand-break repair protein rad21 homolog"; exon_number "12"; model_evidence "Supporting evidence includes similarity to: 3 Proteins, and 100% coverage of the annotated genomic feature by RNAseq alignments"; three_prime_ext "2556";
NC_043000.1	PBRI	transcript	21951355	21963223	.	+	.	gene_id "LOC115211098"; ID ""; gene_name "LOC115211098"; transcript_id "G15498.15"; uniq_trans_id "G15498.15";
NC_043000.1	PBRI	exon	21951355	21952017	.	+	.	gene_id "LOC115211098"; ID ""; gene_name "LOC115211098"; transcript_id "G15498.15"; exon_number "1"; uniq_trans_id "G15498.15";
NC_043000.1	PBRI	exon	21957663	21957829	.	+	.	gene_id "LOC115211098"; ID ""; gene_name "LOC115211098"; transcript_id "G15498.15"; exon_number "2"; uniq_trans_id "G15498.15";
NC_043000.1	PBRI	exon	21958742	21958971	.	+	.	gene_id "LOC115211098"; ID ""; gene_name "LOC115211098"; transcript_id "G15498.15"; exon_number "3"; uniq_trans_id "G15498.15";
NC_043000.1	PBRI	exon	21959501	21959607	.	+	.	gene_id "LOC115211098"; ID ""; gene_name "LOC115211098"; transcript_id "G15498.15"; exon_number "4"; uniq_trans_id "G15498.15";
NC_043000.1	PBRI	exon	21961800	21963223	.	+	.	gene_id "LOC115211098"; ID ""; gene_name "LOC115211098"; transcript_id "G15498.15"; exon_number "5"; uniq_trans_id "G15498.15";
NC_043000.1	PBRI	transcript	21951828	21978044	.	+	.	gene_id "LOC115211098"; ID ""; gene_name "LOC115211098"; transcript_id "G15498.16"; uniq_trans_id "G15498.16";
NC_043000.1	PBRI	exon	21951828	21952017	.	+	.	gene_id "LOC115211098"; ID ""; gene_name "LOC115211098"; transcript_id "G15498.16"; exon_number "1"; uniq_trans_id "G15498.16";
NC_043000.1	PBRI	exon	21957663	21957825	.	+	.	gene_id "LOC115211098"; ID ""; gene_name "LOC115211098"; transcript_id "G15498.16"; exon_number "2"; uniq_trans_id "G15498.16";
NC_043000.1	PBRI	exon	21958742	21959607	.	+	.	gene_id "LOC115211098"; ID ""; gene_name "LOC115211098"; transcript_id "G15498.16"; exon_number "3"; uniq_trans_id "G15498.16";
NC_043000.1	PBRI	exon	21961800	21961991	.	+	.	gene_id "LOC115211098"; ID ""; gene_name "LOC115211098"; transcript_id "G15498.16"; exon_number "4"; uniq_trans_id "G15498.16";
NC_043000.1	PBRI	exon	21965377	21965457	.	+	.	gene_id "LOC115211098"; ID ""; gene_name "LOC115211098"; transcript_id "G15498.16"; exon_number "5"; uniq_trans_id "G15498.16";
NC_043000.1	PBRI	exon	21965996	21966097	.	+	.	gene_id "LOC115211098"; ID ""; gene_name "LOC115211098"; transcript_id "G15498.16"; exon_number "6"; uniq_trans_id "G15498.16";
NC_043000.1	PBRI	exon	21967137	21967331	.	+	.	gene_id "LOC115211098"; ID ""; gene_name "LOC115211098"; transcript_id "G15498.16"; exon_number "7"; uniq_trans_id "G15498.16";
NC_043000.1	PBRI	exon	21971298	21971521	.	+	.	gene_id "LOC115211098"; ID ""; gene_name "LOC115211098"; transcript_id "G15498.16"; exon_number "8"; uniq_trans_id "G15498.16";
NC_043000.1	PBRI	exon	21971985	21972255	.	+	.	gene_id "LOC115211098"; ID ""; gene_name "LOC115211098"; transcript_id "G15498.16"; exon_number "9"; uniq_trans_id "G15498.16";
NC_043000.1	PBRI	exon	21973219	21973709	.	+	.	gene_id "LOC115211098"; ID ""; gene_name "LOC115211098"; transcript_id "G15498.16"; exon_number "10"; uniq_trans_id "G15498.16";
NC_043000.1	PBRI	exon	21975526	21978044	.	+	.	gene_id "LOC115211098"; ID ""; gene_name "LOC115211098"; transcript_id "G15498.16"; exon_number "11"; uniq_trans_id "G15498.16";
NC_043000.1	PBRI	transcript	21951839	21963223	.	+	.	gene_id "LOC115211098"; ID ""; gene_name "LOC115211098"; transcript_id "G15498.20"; uniq_trans_id "G15498.20";
NC_043000.1	PBRI	exon	21951839	21952017	.	+	.	gene_id "LOC115211098"; ID ""; gene_name "LOC115211098"; transcript_id "G15498.20"; exon_number "1"; uniq_trans_id "G15498.20";
NC_043000.1	PBRI	exon	21957663	21957825	.	+	.	gene_id "LOC115211098"; ID ""; gene_name "LOC115211098"; transcript_id "G15498.20"; exon_number "2"; uniq_trans_id "G15498.20";
NC_043000.1	PBRI	exon	21958742	21963223	.	+	.	gene_id "LOC115211098"; ID ""; gene_name "LOC115211098"; transcript_id "G15498.20"; exon_number "3"; uniq_trans_id "G15498.20";
NC_043000.1	PBRI	transcript	21951844	21978044	.	+	.	gene_id "LOC115211098"; ID ""; gene_name "LOC115211098"; transcript_id "G15498.22"; uniq_trans_id "G15498.22";
NC_043000.1	PBRI	exon	21951844	21952017	.	+	.	gene_id "LOC115211098"; ID ""; gene_name "LOC115211098"; transcript_id "G15498.22"; exon_number "1"; uniq_trans_id "G15498.22";
NC_043000.1	PBRI	exon	21957663	21957825	.	+	.	gene_id "LOC115211098"; ID ""; gene_name "LOC115211098"; transcript_id "G15498.22"; exon_number "2"; uniq_trans_id "G15498.22";
NC_043000.1	PBRI	exon	21958742	21958971	.	+	.	gene_id "LOC115211098"; ID ""; gene_name "LOC115211098"; transcript_id "G15498.22"; exon_number "3"; uniq_trans_id "G15498.22";
NC_043000.1	PBRI	exon	21959501	21959607	.	+	.	gene_id "LOC115211098"; ID ""; gene_name "LOC115211098"; transcript_id "G15498.22"; exon_number "4"; uniq_trans_id "G15498.22";
NC_043000.1	PBRI	exon	21961800	21961991	.	+	.	gene_id "LOC115211098"; ID ""; gene_name "LOC115211098"; transcript_id "G15498.22"; exon_number "5"; uniq_trans_id "G15498.22";
NC_043000.1	PBRI	exon	21965377	21965457	.	+	.	gene_id "LOC115211098"; ID ""; gene_name "LOC115211098"; transcript_id "G15498.22"; exon_number "6"; uniq_trans_id "G15498.22";
NC_043000.1	PBRI	exon	21965996	21966097	.	+	.	gene_id "LOC115211098"; ID ""; gene_name "LOC115211098"; transcript_id "G15498.22"; exon_number "7"; uniq_trans_id "G15498.22";
NC_043000.1	PBRI	exon	21967137	21971521	.	+	.	gene_id "LOC115211098"; ID ""; gene_name "LOC115211098"; transcript_id "G15498.22"; exon_number "8"; uniq_trans_id "G15498.22";
NC_043000.1	PBRI	exon	21971985	21972255	.	+	.	gene_id "LOC115211098"; ID ""; gene_name "LOC115211098"; transcript_id "G15498.22"; exon_number "9"; uniq_trans_id "G15498.22";
NC_043000.1	PBRI	exon	21973219	21973709	.	+	.	gene_id "LOC115211098"; ID ""; gene_name "LOC115211098"; transcript_id "G15498.22"; exon_number "10"; uniq_trans_id "G15498.22";
NC_043000.1	PBRI	exon	21975526	21978044	.	+	.	gene_id "LOC115211098"; ID ""; gene_name "LOC115211098"; transcript_id "G15498.22"; exon_number "11"; uniq_trans_id "G15498.22";
NC_043000.1	PBRI	transcript	21951865	21978044	.	+	.	gene_id "LOC115211098"; ID ""; gene_name "LOC115211098"; transcript_id "G15498.27"; uniq_trans_id "G15498.27";
NC_043000.1	PBRI	exon	21951865	21952017	.	+	.	gene_id "LOC115211098"; ID ""; gene_name "LOC115211098"; transcript_id "G15498.27"; exon_number "1"; uniq_trans_id "G15498.27";
NC_043000.1	PBRI	exon	21957663	21957825	.	+	.	gene_id "LOC115211098"; ID ""; gene_name "LOC115211098"; transcript_id "G15498.27"; exon_number "2"; uniq_trans_id "G15498.27";
NC_043000.1	PBRI	exon	21959501	21959607	.	+	.	gene_id "LOC115211098"; ID ""; gene_name "LOC115211098"; transcript_id "G15498.27"; exon_number "3"; uniq_trans_id "G15498.27";
NC_043000.1	PBRI	exon	21961800	21961991	.	+	.	gene_id "LOC115211098"; ID ""; gene_name "LOC115211098"; transcript_id "G15498.27"; exon_number "4"; uniq_trans_id "G15498.27";
NC_043000.1	PBRI	exon	21965377	21965457	.	+	.	gene_id "LOC115211098"; ID ""; gene_name "LOC115211098"; transcript_id "G15498.27"; exon_number "5"; uniq_trans_id "G15498.27";
NC_043000.1	PBRI	exon	21965996	21966097	.	+	.	gene_id "LOC115211098"; ID ""; gene_name "LOC115211098"; transcript_id "G15498.27"; exon_number "6"; uniq_trans_id "G15498.27";
NC_043000.1	PBRI	exon	21967137	21967322	.	+	.	gene_id "LOC115211098"; ID ""; gene_name "LOC115211098"; transcript_id "G15498.27"; exon_number "7"; uniq_trans_id "G15498.27";
NC_043000.1	PBRI	exon	21971298	21971521	.	+	.	gene_id "LOC115211098"; ID ""; gene_name "LOC115211098"; transcript_id "G15498.27"; exon_number "8"; uniq_trans_id "G15498.27";
NC_043000.1	PBRI	exon	21971985	21972255	.	+	.	gene_id "LOC115211098"; ID ""; gene_name "LOC115211098"; transcript_id "G15498.27"; exon_number "9"; uniq_trans_id "G15498.27";
NC_043000.1	PBRI	exon	21973219	21973709	.	+	.	gene_id "LOC115211098"; ID ""; gene_name "LOC115211098"; transcript_id "G15498.27"; exon_number "10"; uniq_trans_id "G15498.27";
NC_043000.1	PBRI	exon	21975526	21978044	.	+	.	gene_id "LOC115211098"; ID ""; gene_name "LOC115211098"; transcript_id "G15498.27"; exon_number "11"; uniq_trans_id "G15498.27";
NC_043000.1	PBRI	transcript	21952112	21978044	.	+	.	gene_id "LOC115211098"; ID ""; gene_name "LOC115211098"; transcript_id "G15498.32"; uniq_trans_id "G15498.32";
NC_043000.1	PBRI	exon	21952112	21952244	.	+	.	gene_id "LOC115211098"; ID ""; gene_name "LOC115211098"; transcript_id "G15498.32"; exon_number "1"; uniq_trans_id "G15498.32";
NC_043000.1	PBRI	exon	21957663	21957825	.	+	.	gene_id "LOC115211098"; ID ""; gene_name "LOC115211098"; transcript_id "G15498.32"; exon_number "2"; uniq_trans_id "G15498.32";
NC_043000.1	PBRI	exon	21958742	21958971	.	+	.	gene_id "LOC115211098"; ID ""; gene_name "LOC115211098"; transcript_id "G15498.32"; exon_number "3"; uniq_trans_id "G15498.32";
NC_043000.1	PBRI	exon	21959501	21959607	.	+	.	gene_id "LOC115211098"; ID ""; gene_name "LOC115211098"; transcript_id "G15498.32"; exon_number "4"; uniq_trans_id "G15498.32";
NC_043000.1	PBRI	exon	21961800	21961991	.	+	.	gene_id "LOC115211098"; ID ""; gene_name "LOC115211098"; transcript_id "G15498.32"; exon_number "5"; uniq_trans_id "G15498.32";
NC_043000.1	PBRI	exon	21965377	21965457	.	+	.	gene_id "LOC115211098"; ID ""; gene_name "LOC115211098"; transcript_id "G15498.32"; exon_number "6"; uniq_trans_id "G15498.32";
NC_043000.1	PBRI	exon	21965996	21966097	.	+	.	gene_id "LOC115211098"; ID ""; gene_name "LOC115211098"; transcript_id "G15498.32"; exon_number "7"; uniq_trans_id "G15498.32";
NC_043000.1	PBRI	exon	21967137	21967322	.	+	.	gene_id "LOC115211098"; ID ""; gene_name "LOC115211098"; transcript_id "G15498.32"; exon_number "8"; uniq_trans_id "G15498.32";
NC_043000.1	PBRI	exon	21971298	21971521	.	+	.	gene_id "LOC115211098"; ID ""; gene_name "LOC115211098"; transcript_id "G15498.32"; exon_number "9"; uniq_trans_id "G15498.32";
NC_043000.1	PBRI	exon	21971985	21972255	.	+	.	gene_id "LOC115211098"; ID ""; gene_name "LOC115211098"; transcript_id "G15498.32"; exon_number "10"; uniq_trans_id "G15498.32";
NC_043000.1	PBRI	exon	21973219	21973709	.	+	.	gene_id "LOC115211098"; ID ""; gene_name "LOC115211098"; transcript_id "G15498.32"; exon_number "11"; uniq_trans_id "G15498.32";
NC_043000.1	PBRI	exon	21975526	21978044	.	+	.	gene_id "LOC115211098"; ID ""; gene_name "LOC115211098"; transcript_id "G15498.32"; exon_number "12"; uniq_trans_id "G15498.32";
NC_043000.1	PBRI	transcript	21954312	21978044	.	+	.	gene_id "LOC115211098"; ID ""; gene_name "LOC115211098"; transcript_id "G15498.34"; uniq_trans_id "G15498.34";
NC_043000.1	PBRI	exon	21954312	21954454	.	+	.	gene_id "LOC115211098"; ID ""; gene_name "LOC115211098"; transcript_id "G15498.34"; exon_number "1"; uniq_trans_id "G15498.34";
NC_043000.1	PBRI	exon	21957663	21957825	.	+	.	gene_id "LOC115211098"; ID ""; gene_name "LOC115211098"; transcript_id "G15498.34"; exon_number "2"; uniq_trans_id "G15498.34";
NC_043000.1	PBRI	exon	21958742	21958971	.	+	.	gene_id "LOC115211098"; ID ""; gene_name "LOC115211098"; transcript_id "G15498.34"; exon_number "3"; uniq_trans_id "G15498.34";
NC_043000.1	PBRI	exon	21959501	21959607	.	+	.	gene_id "LOC115211098"; ID ""; gene_name "LOC115211098"; transcript_id "G15498.34"; exon_number "4"; uniq_trans_id "G15498.34";
NC_043000.1	PBRI	exon	21961800	21961991	.	+	.	gene_id "LOC115211098"; ID ""; gene_name "LOC115211098"; transcript_id "G15498.34"; exon_number "5"; uniq_trans_id "G15498.34";
NC_043000.1	PBRI	exon	21965377	21965457	.	+	.	gene_id "LOC115211098"; ID ""; gene_name "LOC115211098"; transcript_id "G15498.34"; exon_number "6"; uniq_trans_id "G15498.34";
NC_043000.1	PBRI	exon	21965996	21966097	.	+	.	gene_id "LOC115211098"; ID ""; gene_name "LOC115211098"; transcript_id "G15498.34"; exon_number "7"; uniq_trans_id "G15498.34";
NC_043000.1	PBRI	exon	21967137	21967322	.	+	.	gene_id "LOC115211098"; ID ""; gene_name "LOC115211098"; transcript_id "G15498.34"; exon_number "8"; uniq_trans_id "G15498.34";
NC_043000.1	PBRI	exon	21971298	21971521	.	+	.	gene_id "LOC115211098"; ID ""; gene_name "LOC115211098"; transcript_id "G15498.34"; exon_number "9"; uniq_trans_id "G15498.34";
NC_043000.1	PBRI	exon	21971985	21972255	.	+	.	gene_id "LOC115211098"; ID ""; gene_name "LOC115211098"; transcript_id "G15498.34"; exon_number "10"; uniq_trans_id "G15498.34";
NC_043000.1	PBRI	exon	21973219	21973709	.	+	.	gene_id "LOC115211098"; ID ""; gene_name "LOC115211098"; transcript_id "G15498.34"; exon_number "11"; uniq_trans_id "G15498.34";
NC_043000.1	PBRI	exon	21975526	21978044	.	+	.	gene_id "LOC115211098"; ID ""; gene_name "LOC115211098"; transcript_id "G15498.34"; exon_number "12"; uniq_trans_id "G15498.34";
NC_043000.1	Gnomon	transcript	21951359	21979809	.	+	.	gene_id "LOC115211098"; ID "XM_029779989.2"; gene_name "LOC115211098"; transcript_id "XM_029779989.2";
NC_043000.1	Gnomon	CDS	21957682	21957825	.	+	0	gene_id "LOC115211098"; db_xref "GeneID:115211098"; gbkey "CDS"; gene "LOC115211098"; ID ""; gene_name "LOC115211098"; transcript_id "XM_029779989.2"; product "double-strand-break repair protein rad21 homolog isoform X1"; protein_id "XP_029635849.1"; exon_number "2";
NC_043000.1	Gnomon	CDS	21958742	21958971	.	+	0	gene_id "LOC115211098"; db_xref "GeneID:115211098"; gbkey "CDS"; gene "LOC115211098"; ID ""; gene_name "LOC115211098"; transcript_id "XM_029779989.2"; product "double-strand-break repair protein rad21 homolog isoform X1"; protein_id "XP_029635849.1"; exon_number "3";
NC_043000.1	Gnomon	CDS	21959501	21959607	.	+	1	gene_id "LOC115211098"; db_xref "GeneID:115211098"; gbkey "CDS"; gene "LOC115211098"; ID ""; gene_name "LOC115211098"; transcript_id "XM_029779989.2"; product "double-strand-break repair protein rad21 homolog isoform X1"; protein_id "XP_029635849.1"; exon_number "4";
NC_043000.1	Gnomon	CDS	21961800	21961991	.	+	2	gene_id "LOC115211098"; db_xref "GeneID:115211098"; gbkey "CDS"; gene "LOC115211098"; ID ""; gene_name "LOC115211098"; transcript_id "XM_029779989.2"; product "double-strand-break repair protein rad21 homolog isoform X1"; protein_id "XP_029635849.1"; exon_number "5";
NC_043000.1	Gnomon	CDS	21965377	21965457	.	+	2	gene_id "LOC115211098"; db_xref "GeneID:115211098"; gbkey "CDS"; gene "LOC115211098"; ID ""; gene_name "LOC115211098"; transcript_id "XM_029779989.2"; product "double-strand-break repair protein rad21 homolog isoform X1"; protein_id "XP_029635849.1"; exon_number "6";
NC_043000.1	Gnomon	CDS	21965996	21966097	.	+	2	gene_id "LOC115211098"; db_xref "GeneID:115211098"; gbkey "CDS"; gene "LOC115211098"; ID ""; gene_name "LOC115211098"; transcript_id "XM_029779989.2"; product "double-strand-break repair protein rad21 homolog isoform X1"; protein_id "XP_029635849.1"; exon_number "7";
NC_043000.1	Gnomon	CDS	21967137	21967331	.	+	2	gene_id "LOC115211098"; db_xref "GeneID:115211098"; gbkey "CDS"; gene "LOC115211098"; ID ""; gene_name "LOC115211098"; transcript_id "XM_029779989.2"; product "double-strand-break repair protein rad21 homolog isoform X1"; protein_id "XP_029635849.1"; exon_number "8";
NC_043000.1	Gnomon	CDS	21971298	21971521	.	+	2	gene_id "LOC115211098"; db_xref "GeneID:115211098"; gbkey "CDS"; gene "LOC115211098"; ID ""; gene_name "LOC115211098"; transcript_id "XM_029779989.2"; product "double-strand-break repair protein rad21 homolog isoform X1"; protein_id "XP_029635849.1"; exon_number "9";
NC_043000.1	Gnomon	CDS	21971985	21972255	.	+	0	gene_id "LOC115211098"; db_xref "GeneID:115211098"; gbkey "CDS"; gene "LOC115211098"; ID ""; gene_name "LOC115211098"; transcript_id "XM_029779989.2"; product "double-strand-break repair protein rad21 homolog isoform X1"; protein_id "XP_029635849.1"; exon_number "10";
NC_043000.1	Gnomon	CDS	21973219	21973709	.	+	2	gene_id "LOC115211098"; db_xref "GeneID:115211098"; gbkey "CDS"; gene "LOC115211098"; ID ""; gene_name "LOC115211098"; transcript_id "XM_029779989.2"; product "double-strand-break repair protein rad21 homolog isoform X1"; protein_id "XP_029635849.1"; exon_number "11";
NC_043000.1	Gnomon	CDS	21975526	21975828	.	+	0	gene_id "LOC115211098"; db_xref "GeneID:115211098"; gbkey "CDS"; gene "LOC115211098"; ID ""; gene_name "LOC115211098"; transcript_id "XM_029779989.2"; product "double-strand-break repair protein rad21 homolog isoform X1"; protein_id "XP_029635849.1"; exon_number "12";
NC_043000.1	Gnomon	exon	21951359	21952017	.	+	.	gene_id "LOC115211098"; db_xref "GeneID:115211098"; gbkey "mRNA"; gene "LOC115211098"; ID ""; gene_name "LOC115211098"; transcript_id "XM_029779989.2"; product "double-strand-break repair protein rad21 homolog, transcript variant X1"; exon_number "1"; model_evidence "Supporting evidence includes similarity to: 3 Proteins, and 100% coverage of the annotated genomic feature by RNAseq alignments, including 46 samples with support for all annotated introns";
NC_043000.1	Gnomon	exon	21957663	21957825	.	+	.	gene_id "LOC115211098"; db_xref "GeneID:115211098"; gbkey "mRNA"; gene "LOC115211098"; ID ""; gene_name "LOC115211098"; transcript_id "XM_029779989.2"; product "double-strand-break repair protein rad21 homolog, transcript variant X1"; exon_number "2"; model_evidence "Supporting evidence includes similarity to: 3 Proteins, and 100% coverage of the annotated genomic feature by RNAseq alignments, including 46 samples with support for all annotated introns";
NC_043000.1	Gnomon	exon	21958742	21958971	.	+	.	gene_id "LOC115211098"; db_xref "GeneID:115211098"; gbkey "mRNA"; gene "LOC115211098"; ID ""; gene_name "LOC115211098"; transcript_id "XM_029779989.2"; product "double-strand-break repair protein rad21 homolog, transcript variant X1"; exon_number "3"; model_evidence "Supporting evidence includes similarity to: 3 Proteins, and 100% coverage of the annotated genomic feature by RNAseq alignments, including 46 samples with support for all annotated introns";
NC_043000.1	Gnomon	exon	21959501	21959607	.	+	.	gene_id "LOC115211098"; db_xref "GeneID:115211098"; gbkey "mRNA"; gene "LOC115211098"; ID ""; gene_name "LOC115211098"; transcript_id "XM_029779989.2"; product "double-strand-break repair protein rad21 homolog, transcript variant X1"; exon_number "4"; model_evidence "Supporting evidence includes similarity to: 3 Proteins, and 100% coverage of the annotated genomic feature by RNAseq alignments, including 46 samples with support for all annotated introns";
NC_043000.1	Gnomon	exon	21961800	21961991	.	+	.	gene_id "LOC115211098"; db_xref "GeneID:115211098"; gbkey "mRNA"; gene "LOC115211098"; ID ""; gene_name "LOC115211098"; transcript_id "XM_029779989.2"; product "double-strand-break repair protein rad21 homolog, transcript variant X1"; exon_number "5"; model_evidence "Supporting evidence includes similarity to: 3 Proteins, and 100% coverage of the annotated genomic feature by RNAseq alignments, including 46 samples with support for all annotated introns";
NC_043000.1	Gnomon	exon	21965377	21965457	.	+	.	gene_id "LOC115211098"; db_xref "GeneID:115211098"; gbkey "mRNA"; gene "LOC115211098"; ID ""; gene_name "LOC115211098"; transcript_id "XM_029779989.2"; product "double-strand-break repair protein rad21 homolog, transcript variant X1"; exon_number "6"; model_evidence "Supporting evidence includes similarity to: 3 Proteins, and 100% coverage of the annotated genomic feature by RNAseq alignments, including 46 samples with support for all annotated introns";
NC_043000.1	Gnomon	exon	21965996	21966097	.	+	.	gene_id "LOC115211098"; db_xref "GeneID:115211098"; gbkey "mRNA"; gene "LOC115211098"; ID ""; gene_name "LOC115211098"; transcript_id "XM_029779989.2"; product "double-strand-break repair protein rad21 homolog, transcript variant X1"; exon_number "7"; model_evidence "Supporting evidence includes similarity to: 3 Proteins, and 100% coverage of the annotated genomic feature by RNAseq alignments, including 46 samples with support for all annotated introns";
NC_043000.1	Gnomon	exon	21967137	21967331	.	+	.	gene_id "LOC115211098"; db_xref "GeneID:115211098"; gbkey "mRNA"; gene "LOC115211098"; ID ""; gene_name "LOC115211098"; transcript_id "XM_029779989.2"; product "double-strand-break repair protein rad21 homolog, transcript variant X1"; exon_number "8"; model_evidence "Supporting evidence includes similarity to: 3 Proteins, and 100% coverage of the annotated genomic feature by RNAseq alignments, including 46 samples with support for all annotated introns";
NC_043000.1	Gnomon	exon	21971298	21971521	.	+	.	gene_id "LOC115211098"; db_xref "GeneID:115211098"; gbkey "mRNA"; gene "LOC115211098"; ID ""; gene_name "LOC115211098"; transcript_id "XM_029779989.2"; product "double-strand-break repair protein rad21 homolog, transcript variant X1"; exon_number "9"; model_evidence "Supporting evidence includes similarity to: 3 Proteins, and 100% coverage of the annotated genomic feature by RNAseq alignments, including 46 samples with support for all annotated introns";
NC_043000.1	Gnomon	exon	21971985	21972255	.	+	.	gene_id "LOC115211098"; db_xref "GeneID:115211098"; gbkey "mRNA"; gene "LOC115211098"; ID ""; gene_name "LOC115211098"; transcript_id "XM_029779989.2"; product "double-strand-break repair protein rad21 homolog, transcript variant X1"; exon_number "10"; model_evidence "Supporting evidence includes similarity to: 3 Proteins, and 100% coverage of the annotated genomic feature by RNAseq alignments, including 46 samples with support for all annotated introns";
NC_043000.1	Gnomon	exon	21973219	21973709	.	+	.	gene_id "LOC115211098"; db_xref "GeneID:115211098"; gbkey "mRNA"; gene "LOC115211098"; ID ""; gene_name "LOC115211098"; transcript_id "XM_029779989.2"; product "double-strand-break repair protein rad21 homolog, transcript variant X1"; exon_number "11"; model_evidence "Supporting evidence includes similarity to: 3 Proteins, and 100% coverage of the annotated genomic feature by RNAseq alignments, including 46 samples with support for all annotated introns";
NC_043000.1	Gnomon	exon	21975526	21979809	.	+	.	gene_id "LOC115211098"; db_xref "GeneID:115211098"; gbkey "mRNA"; gene "LOC115211098"; ID ""; gene_name "LOC115211098"; transcript_id "XM_029779989.2"; product "double-strand-break repair protein rad21 homolog, transcript variant X1"; exon_number "12"; model_evidence "Supporting evidence includes similarity to: 3 Proteins, and 100% coverage of the annotated genomic feature by RNAseq alignments, including 46 samples with support for all annotated introns";
NC_043000.1	Gnomon	start_codon	21957682	21957684	.	+	0	gene_id "LOC115211098"; db_xref "GeneID:115211098"; gbkey "CDS"; gene "LOC115211098"; ID ""; gene_name "LOC115211098"; transcript_id "XM_029779989.2"; product "double-strand-break repair protein rad21 homolog isoform X1"; protein_id "XP_029635849.1"; exon_number "2";
NC_043000.1	Gnomon	stop_codon	21975829	21975831	.	+	0	gene_id "LOC115211098"; db_xref "GeneID:115211098"; gbkey "CDS"; gene "LOC115211098"; ID ""; gene_name "LOC115211098"; transcript_id "XM_029779989.2"; product "double-strand-break repair protein rad21 homolog isoform X1"; protein_id "XP_029635849.1"; exon_number "12";
NC_043000.1	Gnomon	transcript	21951359	21979809	.	+	.	gene_id "LOC115211098"; ID "XM_029779991.2"; gene_name "LOC115211098"; transcript_id "XM_029779991.2";
NC_043000.1	Gnomon	CDS	21957682	21957825	.	+	0	gene_id "LOC115211098"; db_xref "GeneID:115211098"; gbkey "CDS"; gene "LOC115211098"; ID ""; gene_name "LOC115211098"; transcript_id "XM_029779991.2"; product "double-strand-break repair protein rad21 homolog isoform X2"; protein_id "XP_029635851.1"; exon_number "2";
NC_043000.1	Gnomon	CDS	21958742	21958971	.	+	0	gene_id "LOC115211098"; db_xref "GeneID:115211098"; gbkey "CDS"; gene "LOC115211098"; ID ""; gene_name "LOC115211098"; transcript_id "XM_029779991.2"; product "double-strand-break repair protein rad21 homolog isoform X2"; protein_id "XP_029635851.1"; exon_number "3";
NC_043000.1	Gnomon	CDS	21959501	21959607	.	+	1	gene_id "LOC115211098"; db_xref "GeneID:115211098"; gbkey "CDS"; gene "LOC115211098"; ID ""; gene_name "LOC115211098"; transcript_id "XM_029779991.2"; product "double-strand-break repair protein rad21 homolog isoform X2"; protein_id "XP_029635851.1"; exon_number "4";
NC_043000.1	Gnomon	CDS	21961800	21961991	.	+	2	gene_id "LOC115211098"; db_xref "GeneID:115211098"; gbkey "CDS"; gene "LOC115211098"; ID ""; gene_name "LOC115211098"; transcript_id "XM_029779991.2"; product "double-strand-break repair protein rad21 homolog isoform X2"; protein_id "XP_029635851.1"; exon_number "5";
NC_043000.1	Gnomon	CDS	21965377	21965457	.	+	2	gene_id "LOC115211098"; db_xref "GeneID:115211098"; gbkey "CDS"; gene "LOC115211098"; ID ""; gene_name "LOC115211098"; transcript_id "XM_029779991.2"; product "double-strand-break repair protein rad21 homolog isoform X2"; protein_id "XP_029635851.1"; exon_number "6";
NC_043000.1	Gnomon	CDS	21965996	21966097	.	+	2	gene_id "LOC115211098"; db_xref "GeneID:115211098"; gbkey "CDS"; gene "LOC115211098"; ID ""; gene_name "LOC115211098"; transcript_id "XM_029779991.2"; product "double-strand-break repair protein rad21 homolog isoform X2"; protein_id "XP_029635851.1"; exon_number "7";
NC_043000.1	Gnomon	CDS	21967137	21967322	.	+	2	gene_id "LOC115211098"; db_xref "GeneID:115211098"; gbkey "CDS"; gene "LOC115211098"; ID ""; gene_name "LOC115211098"; transcript_id "XM_029779991.2"; product "double-strand-break repair protein rad21 homolog isoform X2"; protein_id "XP_029635851.1"; exon_number "8";
NC_043000.1	Gnomon	CDS	21971298	21971521	.	+	2	gene_id "LOC115211098"; db_xref "GeneID:115211098"; gbkey "CDS"; gene "LOC115211098"; ID ""; gene_name "LOC115211098"; transcript_id "XM_029779991.2"; product "double-strand-break repair protein rad21 homolog isoform X2"; protein_id "XP_029635851.1"; exon_number "9";
NC_043000.1	Gnomon	CDS	21971985	21972255	.	+	0	gene_id "LOC115211098"; db_xref "GeneID:115211098"; gbkey "CDS"; gene "LOC115211098"; ID ""; gene_name "LOC115211098"; transcript_id "XM_029779991.2"; product "double-strand-break repair protein rad21 homolog isoform X2"; protein_id "XP_029635851.1"; exon_number "10";
NC_043000.1	Gnomon	CDS	21973219	21973709	.	+	2	gene_id "LOC115211098"; db_xref "GeneID:115211098"; gbkey "CDS"; gene "LOC115211098"; ID ""; gene_name "LOC115211098"; transcript_id "XM_029779991.2"; product "double-strand-break repair protein rad21 homolog isoform X2"; protein_id "XP_029635851.1"; exon_number "11";
NC_043000.1	Gnomon	CDS	21975526	21975828	.	+	0	gene_id "LOC115211098"; db_xref "GeneID:115211098"; gbkey "CDS"; gene "LOC115211098"; ID ""; gene_name "LOC115211098"; transcript_id "XM_029779991.2"; product "double-strand-break repair protein rad21 homolog isoform X2"; protein_id "XP_029635851.1"; exon_number "12";
NC_043000.1	Gnomon	exon	21951359	21952017	.	+	.	gene_id "LOC115211098"; db_xref "GeneID:115211098"; gbkey "mRNA"; gene "LOC115211098"; ID ""; gene_name "LOC115211098"; transcript_id "XM_029779991.2"; product "double-strand-break repair protein rad21 homolog, transcript variant X3"; exon_number "1"; model_evidence "Supporting evidence includes similarity to: 3 Proteins, and 100% coverage of the annotated genomic feature by RNAseq alignments, including 46 samples with support for all annotated introns";
NC_043000.1	Gnomon	exon	21957663	21957825	.	+	.	gene_id "LOC115211098"; db_xref "GeneID:115211098"; gbkey "mRNA"; gene "LOC115211098"; ID ""; gene_name "LOC115211098"; transcript_id "XM_029779991.2"; product "double-strand-break repair protein rad21 homolog, transcript variant X3"; exon_number "2"; model_evidence "Supporting evidence includes similarity to: 3 Proteins, and 100% coverage of the annotated genomic feature by RNAseq alignments, including 46 samples with support for all annotated introns";
NC_043000.1	Gnomon	exon	21958742	21958971	.	+	.	gene_id "LOC115211098"; db_xref "GeneID:115211098"; gbkey "mRNA"; gene "LOC115211098"; ID ""; gene_name "LOC115211098"; transcript_id "XM_029779991.2"; product "double-strand-break repair protein rad21 homolog, transcript variant X3"; exon_number "3"; model_evidence "Supporting evidence includes similarity to: 3 Proteins, and 100% coverage of the annotated genomic feature by RNAseq alignments, including 46 samples with support for all annotated introns";
NC_043000.1	Gnomon	exon	21959501	21959607	.	+	.	gene_id "LOC115211098"; db_xref "GeneID:115211098"; gbkey "mRNA"; gene "LOC115211098"; ID ""; gene_name "LOC115211098"; transcript_id "XM_029779991.2"; product "double-strand-break repair protein rad21 homolog, transcript variant X3"; exon_number "4"; model_evidence "Supporting evidence includes similarity to: 3 Proteins, and 100% coverage of the annotated genomic feature by RNAseq alignments, including 46 samples with support for all annotated introns";
NC_043000.1	Gnomon	exon	21961800	21961991	.	+	.	gene_id "LOC115211098"; db_xref "GeneID:115211098"; gbkey "mRNA"; gene "LOC115211098"; ID ""; gene_name "LOC115211098"; transcript_id "XM_029779991.2"; product "double-strand-break repair protein rad21 homolog, transcript variant X3"; exon_number "5"; model_evidence "Supporting evidence includes similarity to: 3 Proteins, and 100% coverage of the annotated genomic feature by RNAseq alignments, including 46 samples with support for all annotated introns";
NC_043000.1	Gnomon	exon	21965377	21965457	.	+	.	gene_id "LOC115211098"; db_xref "GeneID:115211098"; gbkey "mRNA"; gene "LOC115211098"; ID ""; gene_name "LOC115211098"; transcript_id "XM_029779991.2"; product "double-strand-break repair protein rad21 homolog, transcript variant X3"; exon_number "6"; model_evidence "Supporting evidence includes similarity to: 3 Proteins, and 100% coverage of the annotated genomic feature by RNAseq alignments, including 46 samples with support for all annotated introns";
NC_043000.1	Gnomon	exon	21965996	21966097	.	+	.	gene_id "LOC115211098"; db_xref "GeneID:115211098"; gbkey "mRNA"; gene "LOC115211098"; ID ""; gene_name "LOC115211098"; transcript_id "XM_029779991.2"; product "double-strand-break repair protein rad21 homolog, transcript variant X3"; exon_number "7"; model_evidence "Supporting evidence includes similarity to: 3 Proteins, and 100% coverage of the annotated genomic feature by RNAseq alignments, including 46 samples with support for all annotated introns";
NC_043000.1	Gnomon	exon	21967137	21967322	.	+	.	gene_id "LOC115211098"; db_xref "GeneID:115211098"; gbkey "mRNA"; gene "LOC115211098"; ID ""; gene_name "LOC115211098"; transcript_id "XM_029779991.2"; product "double-strand-break repair protein rad21 homolog, transcript variant X3"; exon_number "8"; model_evidence "Supporting evidence includes similarity to: 3 Proteins, and 100% coverage of the annotated genomic feature by RNAseq alignments, including 46 samples with support for all annotated introns";
NC_043000.1	Gnomon	exon	21971298	21971521	.	+	.	gene_id "LOC115211098"; db_xref "GeneID:115211098"; gbkey "mRNA"; gene "LOC115211098"; ID ""; gene_name "LOC115211098"; transcript_id "XM_029779991.2"; product "double-strand-break repair protein rad21 homolog, transcript variant X3"; exon_number "9"; model_evidence "Supporting evidence includes similarity to: 3 Proteins, and 100% coverage of the annotated genomic feature by RNAseq alignments, including 46 samples with support for all annotated introns";
NC_043000.1	Gnomon	exon	21971985	21972255	.	+	.	gene_id "LOC115211098"; db_xref "GeneID:115211098"; gbkey "mRNA"; gene "LOC115211098"; ID ""; gene_name "LOC115211098"; transcript_id "XM_029779991.2"; product "double-strand-break repair protein rad21 homolog, transcript variant X3"; exon_number "10"; model_evidence "Supporting evidence includes similarity to: 3 Proteins, and 100% coverage of the annotated genomic feature by RNAseq alignments, including 46 samples with support for all annotated introns";
NC_043000.1	Gnomon	exon	21973219	21973709	.	+	.	gene_id "LOC115211098"; db_xref "GeneID:115211098"; gbkey "mRNA"; gene "LOC115211098"; ID ""; gene_name "LOC115211098"; transcript_id "XM_029779991.2"; product "double-strand-break repair protein rad21 homolog, transcript variant X3"; exon_number "11"; model_evidence "Supporting evidence includes similarity to: 3 Proteins, and 100% coverage of the annotated genomic feature by RNAseq alignments, including 46 samples with support for all annotated introns";
NC_043000.1	Gnomon	exon	21975526	21979809	.	+	.	gene_id "LOC115211098"; db_xref "GeneID:115211098"; gbkey "mRNA"; gene "LOC115211098"; ID ""; gene_name "LOC115211098"; transcript_id "XM_029779991.2"; product "double-strand-break repair protein rad21 homolog, transcript variant X3"; exon_number "12"; model_evidence "Supporting evidence includes similarity to: 3 Proteins, and 100% coverage of the annotated genomic feature by RNAseq alignments, including 46 samples with support for all annotated introns";
NC_043000.1	Gnomon	start_codon	21957682	21957684	.	+	0	gene_id "LOC115211098"; db_xref "GeneID:115211098"; gbkey "CDS"; gene "LOC115211098"; ID ""; gene_name "LOC115211098"; transcript_id "XM_029779991.2"; product "double-strand-break repair protein rad21 homolog isoform X2"; protein_id "XP_029635851.1"; exon_number "2";
NC_043000.1	Gnomon	stop_codon	21975829	21975831	.	+	0	gene_id "LOC115211098"; db_xref "GeneID:115211098"; gbkey "CDS"; gene "LOC115211098"; ID ""; gene_name "LOC115211098"; transcript_id "XM_029779991.2"; product "double-strand-break repair protein rad21 homolog isoform X2"; protein_id "XP_029635851.1"; exon_number "12";
NC_043000.1	Gnomon	transcript	21954430	21979809	.	+	.	gene_id "LOC115211098"; ID "XM_036501889.1"; gene_name "LOC115211098"; transcript_id "XM_036501889.1";
NC_043000.1	Gnomon	CDS	21957682	21957825	.	+	0	gene_id "LOC115211098"; db_xref "GeneID:115211098"; gbkey "CDS"; gene "LOC115211098"; ID ""; gene_name "LOC115211098"; transcript_id "XM_036501889.1"; product "double-strand-break repair protein rad21 homolog isoform X1"; protein_id "XP_036357782.1"; exon_number "2";
NC_043000.1	Gnomon	CDS	21958742	21958971	.	+	0	gene_id "LOC115211098"; db_xref "GeneID:115211098"; gbkey "CDS"; gene "LOC115211098"; ID ""; gene_name "LOC115211098"; transcript_id "XM_036501889.1"; product "double-strand-break repair protein rad21 homolog isoform X1"; protein_id "XP_036357782.1"; exon_number "3";
NC_043000.1	Gnomon	CDS	21959501	21959607	.	+	1	gene_id "LOC115211098"; db_xref "GeneID:115211098"; gbkey "CDS"; gene "LOC115211098"; ID ""; gene_name "LOC115211098"; transcript_id "XM_036501889.1"; product "double-strand-break repair protein rad21 homolog isoform X1"; protein_id "XP_036357782.1"; exon_number "4";
NC_043000.1	Gnomon	CDS	21961800	21961991	.	+	2	gene_id "LOC115211098"; db_xref "GeneID:115211098"; gbkey "CDS"; gene "LOC115211098"; ID ""; gene_name "LOC115211098"; transcript_id "XM_036501889.1"; product "double-strand-break repair protein rad21 homolog isoform X1"; protein_id "XP_036357782.1"; exon_number "5";
NC_043000.1	Gnomon	CDS	21965377	21965457	.	+	2	gene_id "LOC115211098"; db_xref "GeneID:115211098"; gbkey "CDS"; gene "LOC115211098"; ID ""; gene_name "LOC115211098"; transcript_id "XM_036501889.1"; product "double-strand-break repair protein rad21 homolog isoform X1"; protein_id "XP_036357782.1"; exon_number "6";
NC_043000.1	Gnomon	CDS	21965996	21966097	.	+	2	gene_id "LOC115211098"; db_xref "GeneID:115211098"; gbkey "CDS"; gene "LOC115211098"; ID ""; gene_name "LOC115211098"; transcript_id "XM_036501889.1"; product "double-strand-break repair protein rad21 homolog isoform X1"; protein_id "XP_036357782.1"; exon_number "7";
NC_043000.1	Gnomon	CDS	21967137	21967331	.	+	2	gene_id "LOC115211098"; db_xref "GeneID:115211098"; gbkey "CDS"; gene "LOC115211098"; ID ""; gene_name "LOC115211098"; transcript_id "XM_036501889.1"; product "double-strand-break repair protein rad21 homolog isoform X1"; protein_id "XP_036357782.1"; exon_number "8";
NC_043000.1	Gnomon	CDS	21971298	21971521	.	+	2	gene_id "LOC115211098"; db_xref "GeneID:115211098"; gbkey "CDS"; gene "LOC115211098"; ID ""; gene_name "LOC115211098"; transcript_id "XM_036501889.1"; product "double-strand-break repair protein rad21 homolog isoform X1"; protein_id "XP_036357782.1"; exon_number "9";
NC_043000.1	Gnomon	CDS	21971985	21972255	.	+	0	gene_id "LOC115211098"; db_xref "GeneID:115211098"; gbkey "CDS"; gene "LOC115211098"; ID ""; gene_name "LOC115211098"; transcript_id "XM_036501889.1"; product "double-strand-break repair protein rad21 homolog isoform X1"; protein_id "XP_036357782.1"; exon_number "10";
NC_043000.1	Gnomon	CDS	21973219	21973709	.	+	2	gene_id "LOC115211098"; db_xref "GeneID:115211098"; gbkey "CDS"; gene "LOC115211098"; ID ""; gene_name "LOC115211098"; transcript_id "XM_036501889.1"; product "double-strand-break repair protein rad21 homolog isoform X1"; protein_id "XP_036357782.1"; exon_number "11";
NC_043000.1	Gnomon	CDS	21975526	21975828	.	+	0	gene_id "LOC115211098"; db_xref "GeneID:115211098"; gbkey "CDS"; gene "LOC115211098"; ID ""; gene_name "LOC115211098"; transcript_id "XM_036501889.1"; product "double-strand-break repair protein rad21 homolog isoform X1"; protein_id "XP_036357782.1"; exon_number "12";
NC_043000.1	Gnomon	exon	21954430	21954454	.	+	.	gene_id "LOC115211098"; db_xref "GeneID:115211098"; gbkey "mRNA"; gene "LOC115211098"; ID ""; gene_name "LOC115211098"; transcript_id "XM_036501889.1"; product "double-strand-break repair protein rad21 homolog, transcript variant X2"; exon_number "1"; model_evidence "Supporting evidence includes similarity to: 3 Proteins, and 100% coverage of the annotated genomic feature by RNAseq alignments, including 17 samples with support for all annotated introns";
NC_043000.1	Gnomon	exon	21957663	21957825	.	+	.	gene_id "LOC115211098"; db_xref "GeneID:115211098"; gbkey "mRNA"; gene "LOC115211098"; ID ""; gene_name "LOC115211098"; transcript_id "XM_036501889.1"; product "double-strand-break repair protein rad21 homolog, transcript variant X2"; exon_number "2"; model_evidence "Supporting evidence includes similarity to: 3 Proteins, and 100% coverage of the annotated genomic feature by RNAseq alignments, including 17 samples with support for all annotated introns";
NC_043000.1	Gnomon	exon	21958742	21958971	.	+	.	gene_id "LOC115211098"; db_xref "GeneID:115211098"; gbkey "mRNA"; gene "LOC115211098"; ID ""; gene_name "LOC115211098"; transcript_id "XM_036501889.1"; product "double-strand-break repair protein rad21 homolog, transcript variant X2"; exon_number "3"; model_evidence "Supporting evidence includes similarity to: 3 Proteins, and 100% coverage of the annotated genomic feature by RNAseq alignments, including 17 samples with support for all annotated introns";
NC_043000.1	Gnomon	exon	21959501	21959607	.	+	.	gene_id "LOC115211098"; db_xref "GeneID:115211098"; gbkey "mRNA"; gene "LOC115211098"; ID ""; gene_name "LOC115211098"; transcript_id "XM_036501889.1"; product "double-strand-break repair protein rad21 homolog, transcript variant X2"; exon_number "4"; model_evidence "Supporting evidence includes similarity to: 3 Proteins, and 100% coverage of the annotated genomic feature by RNAseq alignments, including 17 samples with support for all annotated introns";
NC_043000.1	Gnomon	exon	21961800	21961991	.	+	.	gene_id "LOC115211098"; db_xref "GeneID:115211098"; gbkey "mRNA"; gene "LOC115211098"; ID ""; gene_name "LOC115211098"; transcript_id "XM_036501889.1"; product "double-strand-break repair protein rad21 homolog, transcript variant X2"; exon_number "5"; model_evidence "Supporting evidence includes similarity to: 3 Proteins, and 100% coverage of the annotated genomic feature by RNAseq alignments, including 17 samples with support for all annotated introns";
NC_043000.1	Gnomon	exon	21965377	21965457	.	+	.	gene_id "LOC115211098"; db_xref "GeneID:115211098"; gbkey "mRNA"; gene "LOC115211098"; ID ""; gene_name "LOC115211098"; transcript_id "XM_036501889.1"; product "double-strand-break repair protein rad21 homolog, transcript variant X2"; exon_number "6"; model_evidence "Supporting evidence includes similarity to: 3 Proteins, and 100% coverage of the annotated genomic feature by RNAseq alignments, including 17 samples with support for all annotated introns";
NC_043000.1	Gnomon	exon	21965996	21966097	.	+	.	gene_id "LOC115211098"; db_xref "GeneID:115211098"; gbkey "mRNA"; gene "LOC115211098"; ID ""; gene_name "LOC115211098"; transcript_id "XM_036501889.1"; product "double-strand-break repair protein rad21 homolog, transcript variant X2"; exon_number "7"; model_evidence "Supporting evidence includes similarity to: 3 Proteins, and 100% coverage of the annotated genomic feature by RNAseq alignments, including 17 samples with support for all annotated introns";
NC_043000.1	Gnomon	exon	21967137	21967331	.	+	.	gene_id "LOC115211098"; db_xref "GeneID:115211098"; gbkey "mRNA"; gene "LOC115211098"; ID ""; gene_name "LOC115211098"; transcript_id "XM_036501889.1"; product "double-strand-break repair protein rad21 homolog, transcript variant X2"; exon_number "8"; model_evidence "Supporting evidence includes similarity to: 3 Proteins, and 100% coverage of the annotated genomic feature by RNAseq alignments, including 17 samples with support for all annotated introns";
NC_043000.1	Gnomon	exon	21971298	21971521	.	+	.	gene_id "LOC115211098"; db_xref "GeneID:115211098"; gbkey "mRNA"; gene "LOC115211098"; ID ""; gene_name "LOC115211098"; transcript_id "XM_036501889.1"; product "double-strand-break repair protein rad21 homolog, transcript variant X2"; exon_number "9"; model_evidence "Supporting evidence includes similarity to: 3 Proteins, and 100% coverage of the annotated genomic feature by RNAseq alignments, including 17 samples with support for all annotated introns";
NC_043000.1	Gnomon	exon	21971985	21972255	.	+	.	gene_id "LOC115211098"; db_xref "GeneID:115211098"; gbkey "mRNA"; gene "LOC115211098"; ID ""; gene_name "LOC115211098"; transcript_id "XM_036501889.1"; product "double-strand-break repair protein rad21 homolog, transcript variant X2"; exon_number "10"; model_evidence "Supporting evidence includes similarity to: 3 Proteins, and 100% coverage of the annotated genomic feature by RNAseq alignments, including 17 samples with support for all annotated introns";
NC_043000.1	Gnomon	exon	21973219	21973709	.	+	.	gene_id "LOC115211098"; db_xref "GeneID:115211098"; gbkey "mRNA"; gene "LOC115211098"; ID ""; gene_name "LOC115211098"; transcript_id "XM_036501889.1"; product "double-strand-break repair protein rad21 homolog, transcript variant X2"; exon_number "11"; model_evidence "Supporting evidence includes similarity to: 3 Proteins, and 100% coverage of the annotated genomic feature by RNAseq alignments, including 17 samples with support for all annotated introns";
NC_043000.1	Gnomon	exon	21975526	21979809	.	+	.	gene_id "LOC115211098"; db_xref "GeneID:115211098"; gbkey "mRNA"; gene "LOC115211098"; ID ""; gene_name "LOC115211098"; transcript_id "XM_036501889.1"; product "double-strand-break repair protein rad21 homolog, transcript variant X2"; exon_number "12"; model_evidence "Supporting evidence includes similarity to: 3 Proteins, and 100% coverage of the annotated genomic feature by RNAseq alignments, including 17 samples with support for all annotated introns";
NC_043000.1	Gnomon	start_codon	21957682	21957684	.	+	0	gene_id "LOC115211098"; db_xref "GeneID:115211098"; gbkey "CDS"; gene "LOC115211098"; ID ""; gene_name "LOC115211098"; transcript_id "XM_036501889.1"; product "double-strand-break repair protein rad21 homolog isoform X1"; protein_id "XP_036357782.1"; exon_number "2";
NC_043000.1	Gnomon	stop_codon	21975829	21975831	.	+	0	gene_id "LOC115211098"; db_xref "GeneID:115211098"; gbkey "CDS"; gene "LOC115211098"; ID ""; gene_name "LOC115211098"; transcript_id "XM_036501889.1"; product "double-strand-break repair protein rad21 homolog isoform X1"; protein_id "XP_036357782.1"; exon_number "12";
NC_043000.1	Gnomon	gene	118705673	118763046	.	-	.	gene_id "LOC115211099"; db_xref "GeneID:115211099"; gbkey "Gene"; gene "LOC115211099"; gene_biotype "protein_coding"; ID ""; gene_name "LOC115211099";
NC_043000.1	Gnomon~FLAMseq	transcript	118705673	118755873	.	-	.	gene_id "LOC115211099"; ID "XM_029779992.2"; gene_name "LOC115211099"; transcript_id "FLAMseq_ext~XM_029779992.2"; three_prime_ext "2575";
NC_043000.1	Gnomon~FLAMseq	exon	118708248	118708724	.	-	.	gene_id "LOC115211099"; db_xref "GeneID:115211099"; gbkey "mRNA"; gene "LOC115211099"; ID ""; gene_name "LOC115211099"; transcript_id "FLAMseq_ext~XM_029779992.2"; product "uncharacterized LOC115211099, transcript variant X1"; exon_number "3"; model_evidence "Supporting evidence includes similarity to: 2 Proteins, and 100% coverage of the annotated genomic feature by RNAseq alignments, including 36 samples with support for all annotated introns";
NC_043000.1	Gnomon~FLAMseq	exon	118728037	118728189	.	-	.	gene_id "LOC115211099"; db_xref "GeneID:115211099"; gbkey "mRNA"; gene "LOC115211099"; ID ""; gene_name "LOC115211099"; transcript_id "FLAMseq_ext~XM_029779992.2"; product "uncharacterized LOC115211099, transcript variant X1"; exon_number "2"; model_evidence "Supporting evidence includes similarity to: 2 Proteins, and 100% coverage of the annotated genomic feature by RNAseq alignments, including 36 samples with support for all annotated introns";
NC_043000.1	Gnomon~FLAMseq	exon	118755406	118755873	.	-	.	gene_id "LOC115211099"; db_xref "GeneID:115211099"; gbkey "mRNA"; gene "LOC115211099"; ID ""; gene_name "LOC115211099"; transcript_id "FLAMseq_ext~XM_029779992.2"; product "uncharacterized LOC115211099, transcript variant X1"; exon_number "1"; model_evidence "Supporting evidence includes similarity to: 2 Proteins, and 100% coverage of the annotated genomic feature by RNAseq alignments, including 36 samples with support for all annotated introns";
NC_043000.1	Gnomon~FLAMseq	exon	118705673	118708724	.	-	.	gene_id "LOC115211099"; db_xref "GeneID:115211099"; gbkey "mRNA"; gene "LOC115211099"; ID ""; gene_name "LOC115211099"; transcript_id "FLAMseq_ext~XM_029779992.2"; product "uncharacterized LOC115211099"; exon_number "3"; model_evidence "Supporting evidence includes similarity to: 2 Proteins, and 100% coverage of the annotated genomic feature by RNAseq alignments"; three_prime_ext "2575";
NC_043000.1	Gnomon	transcript	118708248	118755873	.	-	.	gene_id "LOC115211099"; ID "XM_029779992.2"; gene_name "LOC115211099"; transcript_id "XM_029779992.2";
NC_043000.1	Gnomon	CDS	118708507	118708724	.	-	2	gene_id "LOC115211099"; db_xref "GeneID:115211099"; gbkey "CDS"; gene "LOC115211099"; ID ""; gene_name "LOC115211099"; transcript_id "XM_029779992.2"; product "uncharacterized protein LOC115211099 isoform X1"; protein_id "XP_029635852.1"; exon_number "3";
NC_043000.1	Gnomon	CDS	118728037	118728189	.	-	2	gene_id "LOC115211099"; db_xref "GeneID:115211099"; gbkey "CDS"; gene "LOC115211099"; ID ""; gene_name "LOC115211099"; transcript_id "XM_029779992.2"; product "uncharacterized protein LOC115211099 isoform X1"; protein_id "XP_029635852.1"; exon_number "2";
NC_043000.1	Gnomon	CDS	118755406	118755676	.	-	0	gene_id "LOC115211099"; db_xref "GeneID:115211099"; gbkey "CDS"; gene "LOC115211099"; ID ""; gene_name "LOC115211099"; transcript_id "XM_029779992.2"; product "uncharacterized protein LOC115211099 isoform X1"; protein_id "XP_029635852.1"; exon_number "1";
NC_043000.1	Gnomon	exon	118708248	118708724	.	-	.	gene_id "LOC115211099"; db_xref "GeneID:115211099"; gbkey "mRNA"; gene "LOC115211099"; ID ""; gene_name "LOC115211099"; transcript_id "XM_029779992.2"; product "uncharacterized LOC115211099, transcript variant X1"; exon_number "3"; model_evidence "Supporting evidence includes similarity to: 2 Proteins, and 100% coverage of the annotated genomic feature by RNAseq alignments, including 36 samples with support for all annotated introns";
NC_043000.1	Gnomon	exon	118728037	118728189	.	-	.	gene_id "LOC115211099"; db_xref "GeneID:115211099"; gbkey "mRNA"; gene "LOC115211099"; ID ""; gene_name "LOC115211099"; transcript_id "XM_029779992.2"; product "uncharacterized LOC115211099, transcript variant X1"; exon_number "2"; model_evidence "Supporting evidence includes similarity to: 2 Proteins, and 100% coverage of the annotated genomic feature by RNAseq alignments, including 36 samples with support for all annotated introns";
NC_043000.1	Gnomon	exon	118755406	118755873	.	-	.	gene_id "LOC115211099"; db_xref "GeneID:115211099"; gbkey "mRNA"; gene "LOC115211099"; ID ""; gene_name "LOC115211099"; transcript_id "XM_029779992.2"; product "uncharacterized LOC115211099, transcript variant X1"; exon_number "1"; model_evidence "Supporting evidence includes similarity to: 2 Proteins, and 100% coverage of the annotated genomic feature by RNAseq alignments, including 36 samples with support for all annotated introns";
NC_043000.1	Gnomon	start_codon	118755674	118755676	.	-	0	gene_id "LOC115211099"; db_xref "GeneID:115211099"; gbkey "CDS"; gene "LOC115211099"; ID ""; gene_name "LOC115211099"; transcript_id "XM_029779992.2"; product "uncharacterized protein LOC115211099 isoform X1"; protein_id "XP_029635852.1"; exon_number "1";
NC_043000.1	Gnomon	stop_codon	118708504	118708506	.	-	0	gene_id "LOC115211099"; db_xref "GeneID:115211099"; gbkey "CDS"; gene "LOC115211099"; ID ""; gene_name "LOC115211099"; transcript_id "XM_029779992.2"; product "uncharacterized protein LOC115211099 isoform X1"; protein_id "XP_029635852.1"; exon_number "3";
NC_043000.1	Gnomon	transcript	118708248	118738092	.	-	.	gene_id "LOC115211099"; ID "XM_029779993.2"; gene_name "LOC115211099"; transcript_id "XM_029779993.2";
NC_043000.1	Gnomon	CDS	118708507	118708724	.	-	2	gene_id "LOC115211099"; db_xref "GeneID:115211099"; gbkey "CDS"; gene "LOC115211099"; ID ""; gene_name "LOC115211099"; transcript_id "XM_029779993.2"; product "uncharacterized protein LOC115211099 isoform X2"; protein_id "XP_029635853.1"; exon_number "3";
NC_043000.1	Gnomon	CDS	118728037	118728189	.	-	2	gene_id "LOC115211099"; db_xref "GeneID:115211099"; gbkey "CDS"; gene "LOC115211099"; ID ""; gene_name "LOC115211099"; transcript_id "XM_029779993.2"; product "uncharacterized protein LOC115211099 isoform X2"; protein_id "XP_029635853.1"; exon_number "2";
NC_043000.1	Gnomon	CDS	118737633	118737888	.	-	0	gene_id "LOC115211099"; db_xref "GeneID:115211099"; gbkey "CDS"; gene "LOC115211099"; ID ""; gene_name "LOC115211099"; transcript_id "XM_029779993.2"; product "uncharacterized protein LOC115211099 isoform X2"; protein_id "XP_029635853.1"; exon_number "1";
NC_043000.1	Gnomon	exon	118708248	118708724	.	-	.	gene_id "LOC115211099"; db_xref "GeneID:115211099"; gbkey "mRNA"; gene "LOC115211099"; ID ""; gene_name "LOC115211099"; transcript_id "XM_029779993.2"; product "uncharacterized LOC115211099, transcript variant X2"; exon_number "3"; model_evidence "Supporting evidence includes similarity to: 6 Proteins, and 100% coverage of the annotated genomic feature by RNAseq alignments, including 34 samples with support for all annotated introns";
NC_043000.1	Gnomon	exon	118728037	118728189	.	-	.	gene_id "LOC115211099"; db_xref "GeneID:115211099"; gbkey "mRNA"; gene "LOC115211099"; ID ""; gene_name "LOC115211099"; transcript_id "XM_029779993.2"; product "uncharacterized LOC115211099, transcript variant X2"; exon_number "2"; model_evidence "Supporting evidence includes similarity to: 6 Proteins, and 100% coverage of the annotated genomic feature by RNAseq alignments, including 34 samples with support for all annotated introns";
NC_043000.1	Gnomon	exon	118737633	118738092	.	-	.	gene_id "LOC115211099"; db_xref "GeneID:115211099"; gbkey "mRNA"; gene "LOC115211099"; ID ""; gene_name "LOC115211099"; transcript_id "XM_029779993.2"; product "uncharacterized LOC115211099, transcript variant X2"; exon_number "1"; model_evidence "Supporting evidence includes similarity to: 6 Proteins, and 100% coverage of the annotated genomic feature by RNAseq alignments, including 34 samples with support for all annotated introns";
NC_043000.1	Gnomon	start_codon	118737886	118737888	.	-	0	gene_id "LOC115211099"; db_xref "GeneID:115211099"; gbkey "CDS"; gene "LOC115211099"; ID ""; gene_name "LOC115211099"; transcript_id "XM_029779993.2"; product "uncharacterized protein LOC115211099 isoform X2"; protein_id "XP_029635853.1"; exon_number "1";
NC_043000.1	Gnomon	stop_codon	118708504	118708506	.	-	0	gene_id "LOC115211099"; db_xref "GeneID:115211099"; gbkey "CDS"; gene "LOC115211099"; ID ""; gene_name "LOC115211099"; transcript_id "XM_029779993.2"; product "uncharacterized protein LOC115211099 isoform X2"; protein_id "XP_029635853.1"; exon_number "3";
NC_043000.1	Gnomon	transcript	118708248	118763046	.	-	.	gene_id "LOC115211099"; ID "XM_029779994.2"; gene_name "LOC115211099"; transcript_id "XM_029779994.2";
NC_043000.1	Gnomon	CDS	118708507	118708724	.	-	2	gene_id "LOC115211099"; db_xref "GeneID:115211099"; gbkey "CDS"; gene "LOC115211099"; ID ""; gene_name "LOC115211099"; transcript_id "XM_029779994.2"; product "uncharacterized protein LOC115211099 isoform X3"; protein_id "XP_029635854.1"; exon_number "3";
NC_043000.1	Gnomon	CDS	118728037	118728189	.	-	2	gene_id "LOC115211099"; db_xref "GeneID:115211099"; gbkey "CDS"; gene "LOC115211099"; ID ""; gene_name "LOC115211099"; transcript_id "XM_029779994.2"; product "uncharacterized protein LOC115211099 isoform X3"; protein_id "XP_029635854.1"; exon_number "2";
NC_043000.1	Gnomon	CDS	118762508	118762763	.	-	0	gene_id "LOC115211099"; db_xref "GeneID:115211099"; gbkey "CDS"; gene "LOC115211099"; ID ""; gene_name "LOC115211099"; transcript_id "XM_029779994.2"; product "uncharacterized protein LOC115211099 isoform X3"; protein_id "XP_029635854.1"; exon_number "1";
NC_043000.1	Gnomon	exon	118708248	118708724	.	-	.	gene_id "LOC115211099"; db_xref "GeneID:115211099"; gbkey "mRNA"; gene "LOC115211099"; ID ""; gene_name "LOC115211099"; transcript_id "XM_029779994.2"; product "uncharacterized LOC115211099, transcript variant X3"; exon_number "3"; model_evidence "Supporting evidence includes similarity to: 2 Proteins, and 100% coverage of the annotated genomic feature by RNAseq alignments, including 34 samples with support for all annotated introns";
NC_043000.1	Gnomon	exon	118728037	118728189	.	-	.	gene_id "LOC115211099"; db_xref "GeneID:115211099"; gbkey "mRNA"; gene "LOC115211099"; ID ""; gene_name "LOC115211099"; transcript_id "XM_029779994.2"; product "uncharacterized LOC115211099, transcript variant X3"; exon_number "2"; model_evidence "Supporting evidence includes similarity to: 2 Proteins, and 100% coverage of the annotated genomic feature by RNAseq alignments, including 34 samples with support for all annotated introns";
NC_043000.1	Gnomon	exon	118762508	118763046	.	-	.	gene_id "LOC115211099"; db_xref "GeneID:115211099"; gbkey "mRNA"; gene "LOC115211099"; ID ""; gene_name "LOC115211099"; transcript_id "XM_029779994.2"; product "uncharacterized LOC115211099, transcript variant X3"; exon_number "1"; model_evidence "Supporting evidence includes similarity to: 2 Proteins, and 100% coverage of the annotated genomic feature by RNAseq alignments, including 34 samples with support for all annotated introns";
NC_043000.1	Gnomon	start_codon	118762761	118762763	.	-	0	gene_id "LOC115211099"; db_xref "GeneID:115211099"; gbkey "CDS"; gene "LOC115211099"; ID ""; gene_name "LOC115211099"; transcript_id "XM_029779994.2"; product "uncharacterized protein LOC115211099 isoform X3"; protein_id "XP_029635854.1"; exon_number "1";
NC_043000.1	Gnomon	stop_codon	118708504	118708506	.	-	0	gene_id "LOC115211099"; db_xref "GeneID:115211099"; gbkey "CDS"; gene "LOC115211099"; ID ""; gene_name "LOC115211099"; transcript_id "XM_029779994.2"; product "uncharacterized protein LOC115211099 isoform X3"; protein_id "XP_029635854.1"; exon_number "3";
NC_043000.1	Gnomon	gene	134074783	134584271	.	-	.	gene_id "LOC115211100"; db_xref "GeneID:115211100"; gbkey "Gene"; gene "LOC115211100"; gene_biotype "protein_coding"; ID ""; gene_name "LOC115211100";
NC_043000.1	Gnomon~FLAMseq	transcript	134074783	134584271	.	-	.	gene_id "LOC115211100"; ID "XM_029779995.2"; gene_name "LOC115211100"; transcript_id "FLAMseq_ext~XM_029779995.2"; three_prime_ext "1338";
NC_043000.1	Gnomon~FLAMseq	exon	134076121	134080085	.	-	.	gene_id "LOC115211100"; db_xref "GeneID:115211100"; gbkey "mRNA"; gene "LOC115211100"; ID ""; gene_name "LOC115211100"; transcript_id "FLAMseq_ext~XM_029779995.2"; product "rap guanine nucleotide exchange factor 6, transcript variant X1"; exon_number "35"; model_evidence "Supporting evidence includes similarity to: 24 Proteins, and 100% coverage of the annotated genomic feature by RNAseq alignments, including 11 samples with support for all annotated introns";
NC_043000.1	Gnomon~FLAMseq	exon	134084724	134084792	.	-	.	gene_id "LOC115211100"; db_xref "GeneID:115211100"; gbkey "mRNA"; gene "LOC115211100"; ID ""; gene_name "LOC115211100"; transcript_id "FLAMseq_ext~XM_029779995.2"; product "rap guanine nucleotide exchange factor 6, transcript variant X1"; exon_number "34"; model_evidence "Supporting evidence includes similarity to: 24 Proteins, and 100% coverage of the annotated genomic feature by RNAseq alignments, including 11 samples with support for all annotated introns";
NC_043000.1	Gnomon~FLAMseq	exon	134090473	134090658	.	-	.	gene_id "LOC115211100"; db_xref "GeneID:115211100"; gbkey "mRNA"; gene "LOC115211100"; ID ""; gene_name "LOC115211100"; transcript_id "FLAMseq_ext~XM_029779995.2"; product "rap guanine nucleotide exchange factor 6, transcript variant X1"; exon_number "33"; model_evidence "Supporting evidence includes similarity to: 24 Proteins, and 100% coverage of the annotated genomic feature by RNAseq alignments, including 11 samples with support for all annotated introns";
NC_043000.1	Gnomon~FLAMseq	exon	134098424	134098612	.	-	.	gene_id "LOC115211100"; db_xref "GeneID:115211100"; gbkey "mRNA"; gene "LOC115211100"; ID ""; gene_name "LOC115211100"; transcript_id "FLAMseq_ext~XM_029779995.2"; product "rap guanine nucleotide exchange factor 6, transcript variant X1"; exon_number "32"; model_evidence "Supporting evidence includes similarity to: 24 Proteins, and 100% coverage of the annotated genomic feature by RNAseq alignments, including 11 samples with support for all annotated introns";
NC_043000.1	Gnomon~FLAMseq	exon	134105430	134105615	.	-	.	gene_id "LOC115211100"; db_xref "GeneID:115211100"; gbkey "mRNA"; gene "LOC115211100"; ID ""; gene_name "LOC115211100"; transcript_id "FLAMseq_ext~XM_029779995.2"; product "rap guanine nucleotide exchange factor 6, transcript variant X1"; exon_number "31"; model_evidence "Supporting evidence includes similarity to: 24 Proteins, and 100% coverage of the annotated genomic feature by RNAseq alignments, including 11 samples with support for all annotated introns";
NC_043000.1	Gnomon~FLAMseq	exon	134117854	134118075	.	-	.	gene_id "LOC115211100"; db_xref "GeneID:115211100"; gbkey "mRNA"; gene "LOC115211100"; ID ""; gene_name "LOC115211100"; transcript_id "FLAMseq_ext~XM_029779995.2"; product "rap guanine nucleotide exchange factor 6, transcript variant X1"; exon_number "30"; model_evidence "Supporting evidence includes similarity to: 24 Proteins, and 100% coverage of the annotated genomic feature by RNAseq alignments, including 11 samples with support for all annotated introns";
NC_043000.1	Gnomon~FLAMseq	exon	134119305	134119403	.	-	.	gene_id "LOC115211100"; db_xref "GeneID:115211100"; gbkey "mRNA"; gene "LOC115211100"; ID ""; gene_name "LOC115211100"; transcript_id "FLAMseq_ext~XM_029779995.2"; product "rap guanine nucleotide exchange factor 6, transcript variant X1"; exon_number "29"; model_evidence "Supporting evidence includes similarity to: 24 Proteins, and 100% coverage of the annotated genomic feature by RNAseq alignments, including 11 samples with support for all annotated introns";
NC_043000.1	Gnomon~FLAMseq	exon	134120696	134120803	.	-	.	gene_id "LOC115211100"; db_xref "GeneID:115211100"; gbkey "mRNA"; gene "LOC115211100"; ID ""; gene_name "LOC115211100"; transcript_id "FLAMseq_ext~XM_029779995.2"; product "rap guanine nucleotide exchange factor 6, transcript variant X1"; exon_number "28"; model_evidence "Supporting evidence includes similarity to: 24 Proteins, and 100% coverage of the annotated genomic feature by RNAseq alignments, including 11 samples with support for all annotated introns";
NC_043000.1	Gnomon~FLAMseq	exon	134123391	134123490	.	-	.	gene_id "LOC115211100"; db_xref "GeneID:115211100"; gbkey "mRNA"; gene "LOC115211100"; ID ""; gene_name "LOC115211100"; transcript_id "FLAMseq_ext~XM_029779995.2"; product "rap guanine nucleotide exchange factor 6, transcript variant X1"; exon_number "27"; model_evidence "Supporting evidence includes similarity to: 24 Proteins, and 100% coverage of the annotated genomic feature by RNAseq alignments, including 11 samples with support for all annotated introns";
NC_043000.1	Gnomon~FLAMseq	exon	134124524	134124655	.	-	.	gene_id "LOC115211100"; db_xref "GeneID:115211100"; gbkey "mRNA"; gene "LOC115211100"; ID ""; gene_name "LOC115211100"; transcript_id "FLAMseq_ext~XM_029779995.2"; product "rap guanine nucleotide exchange factor 6, transcript variant X1"; exon_number "26"; model_evidence "Supporting evidence includes similarity to: 24 Proteins, and 100% coverage of the annotated genomic feature by RNAseq alignments, including 11 samples with support for all annotated introns";
NC_043000.1	Gnomon~FLAMseq	exon	134125979	134126125	.	-	.	gene_id "LOC115211100"; db_xref "GeneID:115211100"; gbkey "mRNA"; gene "LOC115211100"; ID ""; gene_name "LOC115211100"; transcript_id "FLAMseq_ext~XM_029779995.2"; product "rap guanine nucleotide exchange factor 6, transcript variant X1"; exon_number "25"; model_evidence "Supporting evidence includes similarity to: 24 Proteins, and 100% coverage of the annotated genomic feature by RNAseq alignments, including 11 samples with support for all annotated introns";
NC_043000.1	Gnomon~FLAMseq	exon	134126787	134126870	.	-	.	gene_id "LOC115211100"; db_xref "GeneID:115211100"; gbkey "mRNA"; gene "LOC115211100"; ID ""; gene_name "LOC115211100"; transcript_id "FLAMseq_ext~XM_029779995.2"; product "rap guanine nucleotide exchange factor 6, transcript variant X1"; exon_number "24"; model_evidence "Supporting evidence includes similarity to: 24 Proteins, and 100% coverage of the annotated genomic feature by RNAseq alignments, including 11 samples with support for all annotated introns";
NC_043000.1	Gnomon~FLAMseq	exon	134127500	134127627	.	-	.	gene_id "LOC115211100"; db_xref "GeneID:115211100"; gbkey "mRNA"; gene "LOC115211100"; ID ""; gene_name "LOC115211100"; transcript_id "FLAMseq_ext~XM_029779995.2"; product "rap guanine nucleotide exchange factor 6, transcript variant X1"; exon_number "23"; model_evidence "Supporting evidence includes similarity to: 24 Proteins, and 100% coverage of the annotated genomic feature by RNAseq alignments, including 11 samples with support for all annotated introns";
NC_043000.1	Gnomon~FLAMseq	exon	134128519	134128618	.	-	.	gene_id "LOC115211100"; db_xref "GeneID:115211100"; gbkey "mRNA"; gene "LOC115211100"; ID ""; gene_name "LOC115211100"; transcript_id "FLAMseq_ext~XM_029779995.2"; product "rap guanine nucleotide exchange factor 6, transcript variant X1"; exon_number "22"; model_evidence "Supporting evidence includes similarity to: 24 Proteins, and 100% coverage of the annotated genomic feature by RNAseq alignments, including 11 samples with support for all annotated introns";
NC_043000.1	Gnomon~FLAMseq	exon	134129376	134129610	.	-	.	gene_id "LOC115211100"; db_xref "GeneID:115211100"; gbkey "mRNA"; gene "LOC115211100"; ID ""; gene_name "LOC115211100"; transcript_id "FLAMseq_ext~XM_029779995.2"; product "rap guanine nucleotide exchange factor 6, transcript variant X1"; exon_number "21"; model_evidence "Supporting evidence includes similarity to: 24 Proteins, and 100% coverage of the annotated genomic feature by RNAseq alignments, including 11 samples with support for all annotated introns";
NC_043000.1	Gnomon~FLAMseq	exon	134130105	134130212	.	-	.	gene_id "LOC115211100"; db_xref "GeneID:115211100"; gbkey "mRNA"; gene "LOC115211100"; ID ""; gene_name "LOC115211100"; transcript_id "FLAMseq_ext~XM_029779995.2"; product "rap guanine nucleotide exchange factor 6, transcript variant X1"; exon_number "20"; model_evidence "Supporting evidence includes similarity to: 24 Proteins, and 100% coverage of the annotated genomic feature by RNAseq alignments, including 11 samples with support for all annotated introns";
NC_043000.1	Gnomon~FLAMseq	exon	134131177	134131241	.	-	.	gene_id "LOC115211100"; db_xref "GeneID:115211100"; gbkey "mRNA"; gene "LOC115211100"; ID ""; gene_name "LOC115211100"; transcript_id "FLAMseq_ext~XM_029779995.2"; product "rap guanine nucleotide exchange factor 6, transcript variant X1"; exon_number "19"; model_evidence "Supporting evidence includes similarity to: 24 Proteins, and 100% coverage of the annotated genomic feature by RNAseq alignments, including 11 samples with support for all annotated introns";
NC_043000.1	Gnomon~FLAMseq	exon	134131757	134131991	.	-	.	gene_id "LOC115211100"; db_xref "GeneID:115211100"; gbkey "mRNA"; gene "LOC115211100"; ID ""; gene_name "LOC115211100"; transcript_id "FLAMseq_ext~XM_029779995.2"; product "rap guanine nucleotide exchange factor 6, transcript variant X1"; exon_number "18"; model_evidence "Supporting evidence includes similarity to: 24 Proteins, and 100% coverage of the annotated genomic feature by RNAseq alignments, including 11 samples with support for all annotated introns";
NC_043000.1	Gnomon~FLAMseq	exon	134133699	134133942	.	-	.	gene_id "LOC115211100"; db_xref "GeneID:115211100"; gbkey "mRNA"; gene "LOC115211100"; ID ""; gene_name "LOC115211100"; transcript_id "FLAMseq_ext~XM_029779995.2"; product "rap guanine nucleotide exchange factor 6, transcript variant X1"; exon_number "17"; model_evidence "Supporting evidence includes similarity to: 24 Proteins, and 100% coverage of the annotated genomic feature by RNAseq alignments, including 11 samples with support for all annotated introns";
NC_043000.1	Gnomon~FLAMseq	exon	134135910	134136018	.	-	.	gene_id "LOC115211100"; db_xref "GeneID:115211100"; gbkey "mRNA"; gene "LOC115211100"; ID ""; gene_name "LOC115211100"; transcript_id "FLAMseq_ext~XM_029779995.2"; product "rap guanine nucleotide exchange factor 6, transcript variant X1"; exon_number "16"; model_evidence "Supporting evidence includes similarity to: 24 Proteins, and 100% coverage of the annotated genomic feature by RNAseq alignments, including 11 samples with support for all annotated introns";
NC_043000.1	Gnomon~FLAMseq	exon	134136436	134136639	.	-	.	gene_id "LOC115211100"; db_xref "GeneID:115211100"; gbkey "mRNA"; gene "LOC115211100"; ID ""; gene_name "LOC115211100"; transcript_id "FLAMseq_ext~XM_029779995.2"; product "rap guanine nucleotide exchange factor 6, transcript variant X1"; exon_number "15"; model_evidence "Supporting evidence includes similarity to: 24 Proteins, and 100% coverage of the annotated genomic feature by RNAseq alignments, including 11 samples with support for all annotated introns";
NC_043000.1	Gnomon~FLAMseq	exon	134139162	134139269	.	-	.	gene_id "LOC115211100"; db_xref "GeneID:115211100"; gbkey "mRNA"; gene "LOC115211100"; ID ""; gene_name "LOC115211100"; transcript_id "FLAMseq_ext~XM_029779995.2"; product "rap guanine nucleotide exchange factor 6, transcript variant X1"; exon_number "14"; model_evidence "Supporting evidence includes similarity to: 24 Proteins, and 100% coverage of the annotated genomic feature by RNAseq alignments, including 11 samples with support for all annotated introns";
NC_043000.1	Gnomon~FLAMseq	exon	134140489	134140671	.	-	.	gene_id "LOC115211100"; db_xref "GeneID:115211100"; gbkey "mRNA"; gene "LOC115211100"; ID ""; gene_name "LOC115211100"; transcript_id "FLAMseq_ext~XM_029779995.2"; product "rap guanine nucleotide exchange factor 6, transcript variant X1"; exon_number "13"; model_evidence "Supporting evidence includes similarity to: 24 Proteins, and 100% coverage of the annotated genomic feature by RNAseq alignments, including 11 samples with support for all annotated introns";
NC_043000.1	Gnomon~FLAMseq	exon	134144872	134144976	.	-	.	gene_id "LOC115211100"; db_xref "GeneID:115211100"; gbkey "mRNA"; gene "LOC115211100"; ID ""; gene_name "LOC115211100"; transcript_id "FLAMseq_ext~XM_029779995.2"; product "rap guanine nucleotide exchange factor 6, transcript variant X1"; exon_number "12"; model_evidence "Supporting evidence includes similarity to: 24 Proteins, and 100% coverage of the annotated genomic feature by RNAseq alignments, including 11 samples with support for all annotated introns";
NC_043000.1	Gnomon~FLAMseq	exon	134145143	134145260	.	-	.	gene_id "LOC115211100"; db_xref "GeneID:115211100"; gbkey "mRNA"; gene "LOC115211100"; ID ""; gene_name "LOC115211100"; transcript_id "FLAMseq_ext~XM_029779995.2"; product "rap guanine nucleotide exchange factor 6, transcript variant X1"; exon_number "11"; model_evidence "Supporting evidence includes similarity to: 24 Proteins, and 100% coverage of the annotated genomic feature by RNAseq alignments, including 11 samples with support for all annotated introns";
NC_043000.1	Gnomon~FLAMseq	exon	134147049	134147239	.	-	.	gene_id "LOC115211100"; db_xref "GeneID:115211100"; gbkey "mRNA"; gene "LOC115211100"; ID ""; gene_name "LOC115211100"; transcript_id "FLAMseq_ext~XM_029779995.2"; product "rap guanine nucleotide exchange factor 6, transcript variant X1"; exon_number "10"; model_evidence "Supporting evidence includes similarity to: 24 Proteins, and 100% coverage of the annotated genomic feature by RNAseq alignments, including 11 samples with support for all annotated introns";
NC_043000.1	Gnomon~FLAMseq	exon	134153561	134153665	.	-	.	gene_id "LOC115211100"; db_xref "GeneID:115211100"; gbkey "mRNA"; gene "LOC115211100"; ID ""; gene_name "LOC115211100"; transcript_id "FLAMseq_ext~XM_029779995.2"; product "rap guanine nucleotide exchange factor 6, transcript variant X1"; exon_number "9"; model_evidence "Supporting evidence includes similarity to: 24 Proteins, and 100% coverage of the annotated genomic feature by RNAseq alignments, including 11 samples with support for all annotated introns";
NC_043000.1	Gnomon~FLAMseq	exon	134160506	134160526	.	-	.	gene_id "LOC115211100"; db_xref "GeneID:115211100"; gbkey "mRNA"; gene "LOC115211100"; ID ""; gene_name "LOC115211100"; transcript_id "FLAMseq_ext~XM_029779995.2"; product "rap guanine nucleotide exchange factor 6, transcript variant X1"; exon_number "8"; model_evidence "Supporting evidence includes similarity to: 24 Proteins, and 100% coverage of the annotated genomic feature by RNAseq alignments, including 11 samples with support for all annotated introns";
NC_043000.1	Gnomon~FLAMseq	exon	134165230	134165457	.	-	.	gene_id "LOC115211100"; db_xref "GeneID:115211100"; gbkey "mRNA"; gene "LOC115211100"; ID ""; gene_name "LOC115211100"; transcript_id "FLAMseq_ext~XM_029779995.2"; product "rap guanine nucleotide exchange factor 6, transcript variant X1"; exon_number "7"; model_evidence "Supporting evidence includes similarity to: 24 Proteins, and 100% coverage of the annotated genomic feature by RNAseq alignments, including 11 samples with support for all annotated introns";
NC_043000.1	Gnomon~FLAMseq	exon	134172962	134173234	.	-	.	gene_id "LOC115211100"; db_xref "GeneID:115211100"; gbkey "mRNA"; gene "LOC115211100"; ID ""; gene_name "LOC115211100"; transcript_id "FLAMseq_ext~XM_029779995.2"; product "rap guanine nucleotide exchange factor 6, transcript variant X1"; exon_number "6"; model_evidence "Supporting evidence includes similarity to: 24 Proteins, and 100% coverage of the annotated genomic feature by RNAseq alignments, including 11 samples with support for all annotated introns";
NC_043000.1	Gnomon~FLAMseq	exon	134186113	134186188	.	-	.	gene_id "LOC115211100"; db_xref "GeneID:115211100"; gbkey "mRNA"; gene "LOC115211100"; ID ""; gene_name "LOC115211100"; transcript_id "FLAMseq_ext~XM_029779995.2"; product "rap guanine nucleotide exchange factor 6, transcript variant X1"; exon_number "5"; model_evidence "Supporting evidence includes similarity to: 24 Proteins, and 100% coverage of the annotated genomic feature by RNAseq alignments, including 11 samples with support for all annotated introns";
NC_043000.1	Gnomon~FLAMseq	exon	134388871	134388954	.	-	.	gene_id "LOC115211100"; db_xref "GeneID:115211100"; gbkey "mRNA"; gene "LOC115211100"; ID ""; gene_name "LOC115211100"; transcript_id "FLAMseq_ext~XM_029779995.2"; product "rap guanine nucleotide exchange factor 6, transcript variant X1"; exon_number "4"; model_evidence "Supporting evidence includes similarity to: 24 Proteins, and 100% coverage of the annotated genomic feature by RNAseq alignments, including 11 samples with support for all annotated introns";
NC_043000.1	Gnomon~FLAMseq	exon	134458148	134458275	.	-	.	gene_id "LOC115211100"; db_xref "GeneID:115211100"; gbkey "mRNA"; gene "LOC115211100"; ID ""; gene_name "LOC115211100"; transcript_id "FLAMseq_ext~XM_029779995.2"; product "rap guanine nucleotide exchange factor 6, transcript variant X1"; exon_number "3"; model_evidence "Supporting evidence includes similarity to: 24 Proteins, and 100% coverage of the annotated genomic feature by RNAseq alignments, including 11 samples with support for all annotated introns";
NC_043000.1	Gnomon~FLAMseq	exon	134545685	134545958	.	-	.	gene_id "LOC115211100"; db_xref "GeneID:115211100"; gbkey "mRNA"; gene "LOC115211100"; ID ""; gene_name "LOC115211100"; transcript_id "FLAMseq_ext~XM_029779995.2"; product "rap guanine nucleotide exchange factor 6, transcript variant X1"; exon_number "2"; model_evidence "Supporting evidence includes similarity to: 24 Proteins, and 100% coverage of the annotated genomic feature by RNAseq alignments, including 11 samples with support for all annotated introns";
NC_043000.1	Gnomon~FLAMseq	exon	134584142	134584271	.	-	.	gene_id "LOC115211100"; db_xref "GeneID:115211100"; gbkey "mRNA"; gene "LOC115211100"; ID ""; gene_name "LOC115211100"; transcript_id "FLAMseq_ext~XM_029779995.2"; product "rap guanine nucleotide exchange factor 6, transcript variant X1"; exon_number "1"; model_evidence "Supporting evidence includes similarity to: 24 Proteins, and 100% coverage of the annotated genomic feature by RNAseq alignments, including 11 samples with support for all annotated introns";
NC_043000.1	Gnomon~FLAMseq	exon	134074783	134080085	.	-	.	gene_id "LOC115211100"; db_xref "GeneID:115211100"; gbkey "mRNA"; gene "LOC115211100"; ID ""; gene_name "LOC115211100"; transcript_id "FLAMseq_ext~XM_029779995.2"; product "rap guanine nucleotide exchange factor 6"; exon_number "35"; model_evidence "Supporting evidence includes similarity to: 24 Proteins, and 100% coverage of the annotated genomic feature by RNAseq alignments"; three_prime_ext "1338";
NC_043000.1	PBRI	transcript	134090347	134225155	.	-	.	gene_id "LOC115211100"; ID ""; gene_name "LOC115211100"; transcript_id "G18644.158"; uniq_trans_id "G18644.158";
NC_043000.1	PBRI	exon	134090347	134090658	.	-	.	gene_id "LOC115211100"; ID ""; gene_name "LOC115211100"; transcript_id "G18644.158"; exon_number "27"; uniq_trans_id "G18644.158";
NC_043000.1	PBRI	exon	134098878	134098937	.	-	.	gene_id "LOC115211100"; ID ""; gene_name "LOC115211100"; transcript_id "G18644.158"; exon_number "26"; uniq_trans_id "G18644.158";
NC_043000.1	PBRI	exon	134105430	134105615	.	-	.	gene_id "LOC115211100"; ID ""; gene_name "LOC115211100"; transcript_id "G18644.158"; exon_number "25"; uniq_trans_id "G18644.158";
NC_043000.1	PBRI	exon	134120696	134120803	.	-	.	gene_id "LOC115211100"; ID ""; gene_name "LOC115211100"; transcript_id "G18644.158"; exon_number "24"; uniq_trans_id "G18644.158";
NC_043000.1	PBRI	exon	134123391	134123490	.	-	.	gene_id "LOC115211100"; ID ""; gene_name "LOC115211100"; transcript_id "G18644.158"; exon_number "23"; uniq_trans_id "G18644.158";
NC_043000.1	PBRI	exon	134124524	134124655	.	-	.	gene_id "LOC115211100"; ID ""; gene_name "LOC115211100"; transcript_id "G18644.158"; exon_number "22"; uniq_trans_id "G18644.158";
NC_043000.1	PBRI	exon	134125979	134126125	.	-	.	gene_id "LOC115211100"; ID ""; gene_name "LOC115211100"; transcript_id "G18644.158"; exon_number "21"; uniq_trans_id "G18644.158";
NC_043000.1	PBRI	exon	134126787	134126870	.	-	.	gene_id "LOC115211100"; ID ""; gene_name "LOC115211100"; transcript_id "G18644.158"; exon_number "20"; uniq_trans_id "G18644.158";
NC_043000.1	PBRI	exon	134127500	134127627	.	-	.	gene_id "LOC115211100"; ID ""; gene_name "LOC115211100"; transcript_id "G18644.158"; exon_number "19"; uniq_trans_id "G18644.158";
NC_043000.1	PBRI	exon	134128519	134128618	.	-	.	gene_id "LOC115211100"; ID ""; gene_name "LOC115211100"; transcript_id "G18644.158"; exon_number "18"; uniq_trans_id "G18644.158";
NC_043000.1	PBRI	exon	134129376	134129610	.	-	.	gene_id "LOC115211100"; ID ""; gene_name "LOC115211100"; transcript_id "G18644.158"; exon_number "17"; uniq_trans_id "G18644.158";
NC_043000.1	PBRI	exon	134130105	134130212	.	-	.	gene_id "LOC115211100"; ID ""; gene_name "LOC115211100"; transcript_id "G18644.158"; exon_number "16"; uniq_trans_id "G18644.158";
NC_043000.1	PBRI	exon	134131177	134131241	.	-	.	gene_id "LOC115211100"; ID ""; gene_name "LOC115211100"; transcript_id "G18644.158"; exon_number "15"; uniq_trans_id "G18644.158";
NC_043000.1	PBRI	exon	134131757	134131991	.	-	.	gene_id "LOC115211100"; ID ""; gene_name "LOC115211100"; transcript_id "G18644.158"; exon_number "14"; uniq_trans_id "G18644.158";
NC_043000.1	PBRI	exon	134133699	134133942	.	-	.	gene_id "LOC115211100"; ID ""; gene_name "LOC115211100"; transcript_id "G18644.158"; exon_number "13"; uniq_trans_id "G18644.158";
NC_043000.1	PBRI	exon	134135910	134136018	.	-	.	gene_id "LOC115211100"; ID ""; gene_name "LOC115211100"; transcript_id "G18644.158"; exon_number "12"; uniq_trans_id "G18644.158";
NC_043000.1	PBRI	exon	134136436	134136639	.	-	.	gene_id "LOC115211100"; ID ""; gene_name "LOC115211100"; transcript_id "G18644.158"; exon_number "11"; uniq_trans_id "G18644.158";
NC_043000.1	PBRI	exon	134139162	134139269	.	-	.	gene_id "LOC115211100"; ID ""; gene_name "LOC115211100"; transcript_id "G18644.158"; exon_number "10"; uniq_trans_id "G18644.158";
NC_043000.1	PBRI	exon	134140489	134140671	.	-	.	gene_id "LOC115211100"; ID ""; gene_name "LOC115211100"; transcript_id "G18644.158"; exon_number "9"; uniq_trans_id "G18644.158";
NC_043000.1	PBRI	exon	134144872	134144976	.	-	.	gene_id "LOC115211100"; ID ""; gene_name "LOC115211100"; transcript_id "G18644.158"; exon_number "8"; uniq_trans_id "G18644.158";
NC_043000.1	PBRI	exon	134145143	134145260	.	-	.	gene_id "LOC115211100"; ID ""; gene_name "LOC115211100"; transcript_id "G18644.158"; exon_number "7"; uniq_trans_id "G18644.158";
NC_043000.1	PBRI	exon	134147049	134147239	.	-	.	gene_id "LOC115211100"; ID ""; gene_name "LOC115211100"; transcript_id "G18644.158"; exon_number "6"; uniq_trans_id "G18644.158";
NC_043000.1	PBRI	exon	134153561	134153665	.	-	.	gene_id "LOC115211100"; ID ""; gene_name "LOC115211100"; transcript_id "G18644.158"; exon_number "5"; uniq_trans_id "G18644.158";
NC_043000.1	PBRI	exon	134165230	134165457	.	-	.	gene_id "LOC115211100"; ID ""; gene_name "LOC115211100"; transcript_id "G18644.158"; exon_number "4"; uniq_trans_id "G18644.158";
NC_043000.1	PBRI	exon	134172962	134173234	.	-	.	gene_id "LOC115211100"; ID ""; gene_name "LOC115211100"; transcript_id "G18644.158"; exon_number "3"; uniq_trans_id "G18644.158";
NC_043000.1	PBRI	exon	134186113	134186188	.	-	.	gene_id "LOC115211100"; ID ""; gene_name "LOC115211100"; transcript_id "G18644.158"; exon_number "2"; uniq_trans_id "G18644.158";
NC_043000.1	PBRI	exon	134224908	134225155	.	-	.	gene_id "LOC115211100"; ID ""; gene_name "LOC115211100"; transcript_id "G18644.158"; exon_number "1"; uniq_trans_id "G18644.158";
NC_043000.1	PBRI	transcript	134079045	134225121	.	-	.	gene_id "LOC115211100"; ID ""; gene_name "LOC115211100"; transcript_id "G18644.20"; uniq_trans_id "G18644.20";
NC_043000.1	PBRI	exon	134079045	134080085	.	-	.	gene_id "LOC115211100"; ID ""; gene_name "LOC115211100"; transcript_id "G18644.20"; exon_number "29"; uniq_trans_id "G18644.20";
NC_043000.1	PBRI	exon	134084724	134084792	.	-	.	gene_id "LOC115211100"; ID ""; gene_name "LOC115211100"; transcript_id "G18644.20"; exon_number "28"; uniq_trans_id "G18644.20";
NC_043000.1	PBRI	exon	134090473	134090658	.	-	.	gene_id "LOC115211100"; ID ""; gene_name "LOC115211100"; transcript_id "G18644.20"; exon_number "27"; uniq_trans_id "G18644.20";
NC_043000.1	PBRI	exon	134098424	134098612	.	-	.	gene_id "LOC115211100"; ID ""; gene_name "LOC115211100"; transcript_id "G18644.20"; exon_number "26"; uniq_trans_id "G18644.20";
NC_043000.1	PBRI	exon	134105430	134105615	.	-	.	gene_id "LOC115211100"; ID ""; gene_name "LOC115211100"; transcript_id "G18644.20"; exon_number "25"; uniq_trans_id "G18644.20";
NC_043000.1	PBRI	exon	134120696	134120803	.	-	.	gene_id "LOC115211100"; ID ""; gene_name "LOC115211100"; transcript_id "G18644.20"; exon_number "24"; uniq_trans_id "G18644.20";
NC_043000.1	PBRI	exon	134123391	134123490	.	-	.	gene_id "LOC115211100"; ID ""; gene_name "LOC115211100"; transcript_id "G18644.20"; exon_number "23"; uniq_trans_id "G18644.20";
NC_043000.1	PBRI	exon	134124524	134124655	.	-	.	gene_id "LOC115211100"; ID ""; gene_name "LOC115211100"; transcript_id "G18644.20"; exon_number "22"; uniq_trans_id "G18644.20";
NC_043000.1	PBRI	exon	134125979	134126125	.	-	.	gene_id "LOC115211100"; ID ""; gene_name "LOC115211100"; transcript_id "G18644.20"; exon_number "21"; uniq_trans_id "G18644.20";
NC_043000.1	PBRI	exon	134126787	134126870	.	-	.	gene_id "LOC115211100"; ID ""; gene_name "LOC115211100"; transcript_id "G18644.20"; exon_number "20"; uniq_trans_id "G18644.20";
NC_043000.1	PBRI	exon	134127500	134127627	.	-	.	gene_id "LOC115211100"; ID ""; gene_name "LOC115211100"; transcript_id "G18644.20"; exon_number "19"; uniq_trans_id "G18644.20";
NC_043000.1	PBRI	exon	134128519	134128618	.	-	.	gene_id "LOC115211100"; ID ""; gene_name "LOC115211100"; transcript_id "G18644.20"; exon_number "18"; uniq_trans_id "G18644.20";
NC_043000.1	PBRI	exon	134129376	134129610	.	-	.	gene_id "LOC115211100"; ID ""; gene_name "LOC115211100"; transcript_id "G18644.20"; exon_number "17"; uniq_trans_id "G18644.20";
NC_043000.1	PBRI	exon	134130105	134130212	.	-	.	gene_id "LOC115211100"; ID ""; gene_name "LOC115211100"; transcript_id "G18644.20"; exon_number "16"; uniq_trans_id "G18644.20";
NC_043000.1	PBRI	exon	134131177	134131241	.	-	.	gene_id "LOC115211100"; ID ""; gene_name "LOC115211100"; transcript_id "G18644.20"; exon_number "15"; uniq_trans_id "G18644.20";
NC_043000.1	PBRI	exon	134131757	134131991	.	-	.	gene_id "LOC115211100"; ID ""; gene_name "LOC115211100"; transcript_id "G18644.20"; exon_number "14"; uniq_trans_id "G18644.20";
NC_043000.1	PBRI	exon	134133699	134133942	.	-	.	gene_id "LOC115211100"; ID ""; gene_name "LOC115211100"; transcript_id "G18644.20"; exon_number "13"; uniq_trans_id "G18644.20";
NC_043000.1	PBRI	exon	134135910	134136018	.	-	.	gene_id "LOC115211100"; ID ""; gene_name "LOC115211100"; transcript_id "G18644.20"; exon_number "12"; uniq_trans_id "G18644.20";
NC_043000.1	PBRI	exon	134136436	134136639	.	-	.	gene_id "LOC115211100"; ID ""; gene_name "LOC115211100"; transcript_id "G18644.20"; exon_number "11"; uniq_trans_id "G18644.20";
NC_043000.1	PBRI	exon	134139162	134139269	.	-	.	gene_id "LOC115211100"; ID ""; gene_name "LOC115211100"; transcript_id "G18644.20"; exon_number "10"; uniq_trans_id "G18644.20";
NC_043000.1	PBRI	exon	134140489	134140671	.	-	.	gene_id "LOC115211100"; ID ""; gene_name "LOC115211100"; transcript_id "G18644.20"; exon_number "9"; uniq_trans_id "G18644.20";
NC_043000.1	PBRI	exon	134144872	134144976	.	-	.	gene_id "LOC115211100"; ID ""; gene_name "LOC115211100"; transcript_id "G18644.20"; exon_number "8"; uniq_trans_id "G18644.20";
NC_043000.1	PBRI	exon	134145143	134145260	.	-	.	gene_id "LOC115211100"; ID ""; gene_name "LOC115211100"; transcript_id "G18644.20"; exon_number "7"; uniq_trans_id "G18644.20";
NC_043000.1	PBRI	exon	134147049	134147239	.	-	.	gene_id "LOC115211100"; ID ""; gene_name "LOC115211100"; transcript_id "G18644.20"; exon_number "6"; uniq_trans_id "G18644.20";
NC_043000.1	PBRI	exon	134153561	134153665	.	-	.	gene_id "LOC115211100"; ID ""; gene_name "LOC115211100"; transcript_id "G18644.20"; exon_number "5"; uniq_trans_id "G18644.20";
NC_043000.1	PBRI	exon	134165230	134165457	.	-	.	gene_id "LOC115211100"; ID ""; gene_name "LOC115211100"; transcript_id "G18644.20"; exon_number "4"; uniq_trans_id "G18644.20";
NC_043000.1	PBRI	exon	134172962	134173234	.	-	.	gene_id "LOC115211100"; ID ""; gene_name "LOC115211100"; transcript_id "G18644.20"; exon_number "3"; uniq_trans_id "G18644.20";
NC_043000.1	PBRI	exon	134186113	134186188	.	-	.	gene_id "LOC115211100"; ID ""; gene_name "LOC115211100"; transcript_id "G18644.20"; exon_number "2"; uniq_trans_id "G18644.20";
NC_043000.1	PBRI	exon	134224908	134225121	.	-	.	gene_id "LOC115211100"; ID ""; gene_name "LOC115211100"; transcript_id "G18644.20"; exon_number "1"; uniq_trans_id "G18644.20";
NC_043000.1	PBRI	transcript	134079045	134225121	.	-	.	gene_id "LOC115211100"; ID ""; gene_name "LOC115211100"; transcript_id "G18644.22"; uniq_trans_id "G18644.22";
NC_043000.1	PBRI	exon	134079045	134080085	.	-	.	gene_id "LOC115211100"; ID ""; gene_name "LOC115211100"; transcript_id "G18644.22"; exon_number "31"; uniq_trans_id "G18644.22";
NC_043000.1	PBRI	exon	134084724	134084792	.	-	.	gene_id "LOC115211100"; ID ""; gene_name "LOC115211100"; transcript_id "G18644.22"; exon_number "30"; uniq_trans_id "G18644.22";
NC_043000.1	PBRI	exon	134090473	134090658	.	-	.	gene_id "LOC115211100"; ID ""; gene_name "LOC115211100"; transcript_id "G18644.22"; exon_number "29"; uniq_trans_id "G18644.22";
NC_043000.1	PBRI	exon	134098878	134098937	.	-	.	gene_id "LOC115211100"; ID ""; gene_name "LOC115211100"; transcript_id "G18644.22"; exon_number "28"; uniq_trans_id "G18644.22";
NC_043000.1	PBRI	exon	134105430	134105615	.	-	.	gene_id "LOC115211100"; ID ""; gene_name "LOC115211100"; transcript_id "G18644.22"; exon_number "27"; uniq_trans_id "G18644.22";
NC_043000.1	PBRI	exon	134119305	134119403	.	-	.	gene_id "LOC115211100"; ID ""; gene_name "LOC115211100"; transcript_id "G18644.22"; exon_number "26"; uniq_trans_id "G18644.22";
NC_043000.1	PBRI	exon	134120696	134120803	.	-	.	gene_id "LOC115211100"; ID ""; gene_name "LOC115211100"; transcript_id "G18644.22"; exon_number "25"; uniq_trans_id "G18644.22";
NC_043000.1	PBRI	exon	134123391	134123490	.	-	.	gene_id "LOC115211100"; ID ""; gene_name "LOC115211100"; transcript_id "G18644.22"; exon_number "24"; uniq_trans_id "G18644.22";
NC_043000.1	PBRI	exon	134124524	134124655	.	-	.	gene_id "LOC115211100"; ID ""; gene_name "LOC115211100"; transcript_id "G18644.22"; exon_number "23"; uniq_trans_id "G18644.22";
NC_043000.1	PBRI	exon	134125979	134126125	.	-	.	gene_id "LOC115211100"; ID ""; gene_name "LOC115211100"; transcript_id "G18644.22"; exon_number "22"; uniq_trans_id "G18644.22";
NC_043000.1	PBRI	exon	134126787	134126870	.	-	.	gene_id "LOC115211100"; ID ""; gene_name "LOC115211100"; transcript_id "G18644.22"; exon_number "21"; uniq_trans_id "G18644.22";
NC_043000.1	PBRI	exon	134127500	134127627	.	-	.	gene_id "LOC115211100"; ID ""; gene_name "LOC115211100"; transcript_id "G18644.22"; exon_number "20"; uniq_trans_id "G18644.22";
NC_043000.1	PBRI	exon	134128519	134128618	.	-	.	gene_id "LOC115211100"; ID ""; gene_name "LOC115211100"; transcript_id "G18644.22"; exon_number "19"; uniq_trans_id "G18644.22";
NC_043000.1	PBRI	exon	134129376	134129610	.	-	.	gene_id "LOC115211100"; ID ""; gene_name "LOC115211100"; transcript_id "G18644.22"; exon_number "18"; uniq_trans_id "G18644.22";
NC_043000.1	PBRI	exon	134130105	134130212	.	-	.	gene_id "LOC115211100"; ID ""; gene_name "LOC115211100"; transcript_id "G18644.22"; exon_number "17"; uniq_trans_id "G18644.22";
NC_043000.1	PBRI	exon	134131177	134131241	.	-	.	gene_id "LOC115211100"; ID ""; gene_name "LOC115211100"; transcript_id "G18644.22"; exon_number "16"; uniq_trans_id "G18644.22";
NC_043000.1	PBRI	exon	134131757	134131988	.	-	.	gene_id "LOC115211100"; ID ""; gene_name "LOC115211100"; transcript_id "G18644.22"; exon_number "15"; uniq_trans_id "G18644.22";
NC_043000.1	PBRI	exon	134133699	134133942	.	-	.	gene_id "LOC115211100"; ID ""; gene_name "LOC115211100"; transcript_id "G18644.22"; exon_number "14"; uniq_trans_id "G18644.22";
NC_043000.1	PBRI	exon	134135910	134136018	.	-	.	gene_id "LOC115211100"; ID ""; gene_name "LOC115211100"; transcript_id "G18644.22"; exon_number "13"; uniq_trans_id "G18644.22";
NC_043000.1	PBRI	exon	134136436	134136639	.	-	.	gene_id "LOC115211100"; ID ""; gene_name "LOC115211100"; transcript_id "G18644.22"; exon_number "12"; uniq_trans_id "G18644.22";
NC_043000.1	PBRI	exon	134139162	134139269	.	-	.	gene_id "LOC115211100"; ID ""; gene_name "LOC115211100"; transcript_id "G18644.22"; exon_number "11"; uniq_trans_id "G18644.22";
NC_043000.1	PBRI	exon	134140489	134140671	.	-	.	gene_id "LOC115211100"; ID ""; gene_name "LOC115211100"; transcript_id "G18644.22"; exon_number "10"; uniq_trans_id "G18644.22";
NC_043000.1	PBRI	exon	134144872	134144976	.	-	.	gene_id "LOC115211100"; ID ""; gene_name "LOC115211100"; transcript_id "G18644.22"; exon_number "9"; uniq_trans_id "G18644.22";
NC_043000.1	PBRI	exon	134145143	134145260	.	-	.	gene_id "LOC115211100"; ID ""; gene_name "LOC115211100"; transcript_id "G18644.22"; exon_number "8"; uniq_trans_id "G18644.22";
NC_043000.1	PBRI	exon	134147049	134147239	.	-	.	gene_id "LOC115211100"; ID ""; gene_name "LOC115211100"; transcript_id "G18644.22"; exon_number "7"; uniq_trans_id "G18644.22";
NC_043000.1	PBRI	exon	134153561	134153665	.	-	.	gene_id "LOC115211100"; ID ""; gene_name "LOC115211100"; transcript_id "G18644.22"; exon_number "6"; uniq_trans_id "G18644.22";
NC_043000.1	PBRI	exon	134160506	134160526	.	-	.	gene_id "LOC115211100"; ID ""; gene_name "LOC115211100"; transcript_id "G18644.22"; exon_number "5"; uniq_trans_id "G18644.22";
NC_043000.1	PBRI	exon	134165230	134165457	.	-	.	gene_id "LOC115211100"; ID ""; gene_name "LOC115211100"; transcript_id "G18644.22"; exon_number "4"; uniq_trans_id "G18644.22";
NC_043000.1	PBRI	exon	134172962	134173234	.	-	.	gene_id "LOC115211100"; ID ""; gene_name "LOC115211100"; transcript_id "G18644.22"; exon_number "3"; uniq_trans_id "G18644.22";
NC_043000.1	PBRI	exon	134186113	134186188	.	-	.	gene_id "LOC115211100"; ID ""; gene_name "LOC115211100"; transcript_id "G18644.22"; exon_number "2"; uniq_trans_id "G18644.22";
NC_043000.1	PBRI	exon	134224908	134225121	.	-	.	gene_id "LOC115211100"; ID ""; gene_name "LOC115211100"; transcript_id "G18644.22"; exon_number "1"; uniq_trans_id "G18644.22";
NC_043000.1	PBRI	transcript	134257816	134584182	.	-	.	gene_id "LOC115211100"; ID ""; gene_name "LOC115211100"; transcript_id "G18644.221"; uniq_trans_id "G18644.221";
NC_043000.1	PBRI	exon	134257816	134261669	.	-	.	gene_id "LOC115211100"; ID ""; gene_name "LOC115211100"; transcript_id "G18644.221"; exon_number "5"; uniq_trans_id "G18644.221";
NC_043000.1	PBRI	exon	134388871	134388954	.	-	.	gene_id "LOC115211100"; ID ""; gene_name "LOC115211100"; transcript_id "G18644.221"; exon_number "4"; uniq_trans_id "G18644.221";
NC_043000.1	PBRI	exon	134458148	134458275	.	-	.	gene_id "LOC115211100"; ID ""; gene_name "LOC115211100"; transcript_id "G18644.221"; exon_number "3"; uniq_trans_id "G18644.221";
NC_043000.1	PBRI	exon	134545685	134545958	.	-	.	gene_id "LOC115211100"; ID ""; gene_name "LOC115211100"; transcript_id "G18644.221"; exon_number "2"; uniq_trans_id "G18644.221";
NC_043000.1	PBRI	exon	134584142	134584182	.	-	.	gene_id "LOC115211100"; ID ""; gene_name "LOC115211100"; transcript_id "G18644.221"; exon_number "1"; uniq_trans_id "G18644.221";
NC_043000.1	PBRI	transcript	134079045	134131210	.	-	.	gene_id "LOC115211100"; ID ""; gene_name "LOC115211100"; transcript_id "G18644.23"; uniq_trans_id "G18644.23";
NC_043000.1	PBRI	exon	134079045	134080085	.	-	.	gene_id "LOC115211100"; ID ""; gene_name "LOC115211100"; transcript_id "G18644.23"; exon_number "15"; uniq_trans_id "G18644.23";
NC_043000.1	PBRI	exon	134084724	134084792	.	-	.	gene_id "LOC115211100"; ID ""; gene_name "LOC115211100"; transcript_id "G18644.23"; exon_number "14"; uniq_trans_id "G18644.23";
NC_043000.1	PBRI	exon	134090473	134090658	.	-	.	gene_id "LOC115211100"; ID ""; gene_name "LOC115211100"; transcript_id "G18644.23"; exon_number "13"; uniq_trans_id "G18644.23";
NC_043000.1	PBRI	exon	134098878	134098937	.	-	.	gene_id "LOC115211100"; ID ""; gene_name "LOC115211100"; transcript_id "G18644.23"; exon_number "12"; uniq_trans_id "G18644.23";
NC_043000.1	PBRI	exon	134105430	134105615	.	-	.	gene_id "LOC115211100"; ID ""; gene_name "LOC115211100"; transcript_id "G18644.23"; exon_number "11"; uniq_trans_id "G18644.23";
NC_043000.1	PBRI	exon	134120696	134120803	.	-	.	gene_id "LOC115211100"; ID ""; gene_name "LOC115211100"; transcript_id "G18644.23"; exon_number "10"; uniq_trans_id "G18644.23";
NC_043000.1	PBRI	exon	134123391	134123490	.	-	.	gene_id "LOC115211100"; ID ""; gene_name "LOC115211100"; transcript_id "G18644.23"; exon_number "9"; uniq_trans_id "G18644.23";
NC_043000.1	PBRI	exon	134124524	134124655	.	-	.	gene_id "LOC115211100"; ID ""; gene_name "LOC115211100"; transcript_id "G18644.23"; exon_number "8"; uniq_trans_id "G18644.23";
NC_043000.1	PBRI	exon	134125979	134126125	.	-	.	gene_id "LOC115211100"; ID ""; gene_name "LOC115211100"; transcript_id "G18644.23"; exon_number "7"; uniq_trans_id "G18644.23";
NC_043000.1	PBRI	exon	134126787	134126870	.	-	.	gene_id "LOC115211100"; ID ""; gene_name "LOC115211100"; transcript_id "G18644.23"; exon_number "6"; uniq_trans_id "G18644.23";
NC_043000.1	PBRI	exon	134127500	134127627	.	-	.	gene_id "LOC115211100"; ID ""; gene_name "LOC115211100"; transcript_id "G18644.23"; exon_number "5"; uniq_trans_id "G18644.23";
NC_043000.1	PBRI	exon	134128519	134128618	.	-	.	gene_id "LOC115211100"; ID ""; gene_name "LOC115211100"; transcript_id "G18644.23"; exon_number "4"; uniq_trans_id "G18644.23";
NC_043000.1	PBRI	exon	134129376	134129610	.	-	.	gene_id "LOC115211100"; ID ""; gene_name "LOC115211100"; transcript_id "G18644.23"; exon_number "3"; uniq_trans_id "G18644.23";
NC_043000.1	PBRI	exon	134130105	134130212	.	-	.	gene_id "LOC115211100"; ID ""; gene_name "LOC115211100"; transcript_id "G18644.23"; exon_number "2"; uniq_trans_id "G18644.23";
NC_043000.1	PBRI	exon	134131177	134131210	.	-	.	gene_id "LOC115211100"; ID ""; gene_name "LOC115211100"; transcript_id "G18644.23"; exon_number "1"; uniq_trans_id "G18644.23";
NC_043000.1	PBRI	transcript	134079045	134131212	.	-	.	gene_id "LOC115211100"; ID ""; gene_name "LOC115211100"; transcript_id "G18644.24"; uniq_trans_id "G18644.24";
NC_043000.1	PBRI	exon	134079045	134080085	.	-	.	gene_id "LOC115211100"; ID ""; gene_name "LOC115211100"; transcript_id "G18644.24"; exon_number "14"; uniq_trans_id "G18644.24";
NC_043000.1	PBRI	exon	134084724	134084792	.	-	.	gene_id "LOC115211100"; ID ""; gene_name "LOC115211100"; transcript_id "G18644.24"; exon_number "13"; uniq_trans_id "G18644.24";
NC_043000.1	PBRI	exon	134090473	134090658	.	-	.	gene_id "LOC115211100"; ID ""; gene_name "LOC115211100"; transcript_id "G18644.24"; exon_number "12"; uniq_trans_id "G18644.24";
NC_043000.1	PBRI	exon	134105430	134105615	.	-	.	gene_id "LOC115211100"; ID ""; gene_name "LOC115211100"; transcript_id "G18644.24"; exon_number "11"; uniq_trans_id "G18644.24";
NC_043000.1	PBRI	exon	134120696	134120803	.	-	.	gene_id "LOC115211100"; ID ""; gene_name "LOC115211100"; transcript_id "G18644.24"; exon_number "10"; uniq_trans_id "G18644.24";
NC_043000.1	PBRI	exon	134123391	134123490	.	-	.	gene_id "LOC115211100"; ID ""; gene_name "LOC115211100"; transcript_id "G18644.24"; exon_number "9"; uniq_trans_id "G18644.24";
NC_043000.1	PBRI	exon	134124524	134124655	.	-	.	gene_id "LOC115211100"; ID ""; gene_name "LOC115211100"; transcript_id "G18644.24"; exon_number "8"; uniq_trans_id "G18644.24";
NC_043000.1	PBRI	exon	134125979	134126125	.	-	.	gene_id "LOC115211100"; ID ""; gene_name "LOC115211100"; transcript_id "G18644.24"; exon_number "7"; uniq_trans_id "G18644.24";
NC_043000.1	PBRI	exon	134126787	134126870	.	-	.	gene_id "LOC115211100"; ID ""; gene_name "LOC115211100"; transcript_id "G18644.24"; exon_number "6"; uniq_trans_id "G18644.24";
NC_043000.1	PBRI	exon	134127500	134127627	.	-	.	gene_id "LOC115211100"; ID ""; gene_name "LOC115211100"; transcript_id "G18644.24"; exon_number "5"; uniq_trans_id "G18644.24";
NC_043000.1	PBRI	exon	134128519	134128618	.	-	.	gene_id "LOC115211100"; ID ""; gene_name "LOC115211100"; transcript_id "G18644.24"; exon_number "4"; uniq_trans_id "G18644.24";
NC_043000.1	PBRI	exon	134129376	134129610	.	-	.	gene_id "LOC115211100"; ID ""; gene_name "LOC115211100"; transcript_id "G18644.24"; exon_number "3"; uniq_trans_id "G18644.24";
NC_043000.1	PBRI	exon	134130105	134130212	.	-	.	gene_id "LOC115211100"; ID ""; gene_name "LOC115211100"; transcript_id "G18644.24"; exon_number "2"; uniq_trans_id "G18644.24";
NC_043000.1	PBRI	exon	134131177	134131212	.	-	.	gene_id "LOC115211100"; ID ""; gene_name "LOC115211100"; transcript_id "G18644.24"; exon_number "1"; uniq_trans_id "G18644.24";
NC_043000.1	PBRI	transcript	134079045	134320456	.	-	.	gene_id "LOC115211100"; ID ""; gene_name "LOC115211100"; transcript_id "G18644.27"; uniq_trans_id "G18644.27";
NC_043000.1	PBRI	exon	134079045	134080085	.	-	.	gene_id "LOC115211100"; ID ""; gene_name "LOC115211100"; transcript_id "G18644.27"; exon_number "28"; uniq_trans_id "G18644.27";
NC_043000.1	PBRI	exon	134090473	134090658	.	-	.	gene_id "LOC115211100"; ID ""; gene_name "LOC115211100"; transcript_id "G18644.27"; exon_number "27"; uniq_trans_id "G18644.27";
NC_043000.1	PBRI	exon	134098878	134098937	.	-	.	gene_id "LOC115211100"; ID ""; gene_name "LOC115211100"; transcript_id "G18644.27"; exon_number "26"; uniq_trans_id "G18644.27";
NC_043000.1	PBRI	exon	134105430	134105615	.	-	.	gene_id "LOC115211100"; ID ""; gene_name "LOC115211100"; transcript_id "G18644.27"; exon_number "25"; uniq_trans_id "G18644.27";
NC_043000.1	PBRI	exon	134120696	134120803	.	-	.	gene_id "LOC115211100"; ID ""; gene_name "LOC115211100"; transcript_id "G18644.27"; exon_number "24"; uniq_trans_id "G18644.27";
NC_043000.1	PBRI	exon	134123391	134123490	.	-	.	gene_id "LOC115211100"; ID ""; gene_name "LOC115211100"; transcript_id "G18644.27"; exon_number "23"; uniq_trans_id "G18644.27";
NC_043000.1	PBRI	exon	134124524	134124655	.	-	.	gene_id "LOC115211100"; ID ""; gene_name "LOC115211100"; transcript_id "G18644.27"; exon_number "22"; uniq_trans_id "G18644.27";
NC_043000.1	PBRI	exon	134125979	134126125	.	-	.	gene_id "LOC115211100"; ID ""; gene_name "LOC115211100"; transcript_id "G18644.27"; exon_number "21"; uniq_trans_id "G18644.27";
NC_043000.1	PBRI	exon	134126787	134126870	.	-	.	gene_id "LOC115211100"; ID ""; gene_name "LOC115211100"; transcript_id "G18644.27"; exon_number "20"; uniq_trans_id "G18644.27";
NC_043000.1	PBRI	exon	134127500	134127627	.	-	.	gene_id "LOC115211100"; ID ""; gene_name "LOC115211100"; transcript_id "G18644.27"; exon_number "19"; uniq_trans_id "G18644.27";
NC_043000.1	PBRI	exon	134128519	134128618	.	-	.	gene_id "LOC115211100"; ID ""; gene_name "LOC115211100"; transcript_id "G18644.27"; exon_number "18"; uniq_trans_id "G18644.27";
NC_043000.1	PBRI	exon	134129376	134129610	.	-	.	gene_id "LOC115211100"; ID ""; gene_name "LOC115211100"; transcript_id "G18644.27"; exon_number "17"; uniq_trans_id "G18644.27";
NC_043000.1	PBRI	exon	134130105	134130212	.	-	.	gene_id "LOC115211100"; ID ""; gene_name "LOC115211100"; transcript_id "G18644.27"; exon_number "16"; uniq_trans_id "G18644.27";
NC_043000.1	PBRI	exon	134131177	134131241	.	-	.	gene_id "LOC115211100"; ID ""; gene_name "LOC115211100"; transcript_id "G18644.27"; exon_number "15"; uniq_trans_id "G18644.27";
NC_043000.1	PBRI	exon	134131757	134131991	.	-	.	gene_id "LOC115211100"; ID ""; gene_name "LOC115211100"; transcript_id "G18644.27"; exon_number "14"; uniq_trans_id "G18644.27";
NC_043000.1	PBRI	exon	134133699	134133942	.	-	.	gene_id "LOC115211100"; ID ""; gene_name "LOC115211100"; transcript_id "G18644.27"; exon_number "13"; uniq_trans_id "G18644.27";
NC_043000.1	PBRI	exon	134135910	134136018	.	-	.	gene_id "LOC115211100"; ID ""; gene_name "LOC115211100"; transcript_id "G18644.27"; exon_number "12"; uniq_trans_id "G18644.27";
NC_043000.1	PBRI	exon	134136436	134136639	.	-	.	gene_id "LOC115211100"; ID ""; gene_name "LOC115211100"; transcript_id "G18644.27"; exon_number "11"; uniq_trans_id "G18644.27";
NC_043000.1	PBRI	exon	134139162	134139269	.	-	.	gene_id "LOC115211100"; ID ""; gene_name "LOC115211100"; transcript_id "G18644.27"; exon_number "10"; uniq_trans_id "G18644.27";
NC_043000.1	PBRI	exon	134140489	134140671	.	-	.	gene_id "LOC115211100"; ID ""; gene_name "LOC115211100"; transcript_id "G18644.27"; exon_number "9"; uniq_trans_id "G18644.27";
NC_043000.1	PBRI	exon	134144872	134144976	.	-	.	gene_id "LOC115211100"; ID ""; gene_name "LOC115211100"; transcript_id "G18644.27"; exon_number "8"; uniq_trans_id "G18644.27";
NC_043000.1	PBRI	exon	134145143	134145260	.	-	.	gene_id "LOC115211100"; ID ""; gene_name "LOC115211100"; transcript_id "G18644.27"; exon_number "7"; uniq_trans_id "G18644.27";
NC_043000.1	PBRI	exon	134147049	134147239	.	-	.	gene_id "LOC115211100"; ID ""; gene_name "LOC115211100"; transcript_id "G18644.27"; exon_number "6"; uniq_trans_id "G18644.27";
NC_043000.1	PBRI	exon	134153561	134153665	.	-	.	gene_id "LOC115211100"; ID ""; gene_name "LOC115211100"; transcript_id "G18644.27"; exon_number "5"; uniq_trans_id "G18644.27";
NC_043000.1	PBRI	exon	134165230	134165457	.	-	.	gene_id "LOC115211100"; ID ""; gene_name "LOC115211100"; transcript_id "G18644.27"; exon_number "4"; uniq_trans_id "G18644.27";
NC_043000.1	PBRI	exon	134172962	134173234	.	-	.	gene_id "LOC115211100"; ID ""; gene_name "LOC115211100"; transcript_id "G18644.27"; exon_number "3"; uniq_trans_id "G18644.27";
NC_043000.1	PBRI	exon	134186113	134186188	.	-	.	gene_id "LOC115211100"; ID ""; gene_name "LOC115211100"; transcript_id "G18644.27"; exon_number "2"; uniq_trans_id "G18644.27";
NC_043000.1	PBRI	exon	134319923	134320456	.	-	.	gene_id "LOC115211100"; ID ""; gene_name "LOC115211100"; transcript_id "G18644.27"; exon_number "1"; uniq_trans_id "G18644.27";
NC_043000.1	PBRI	transcript	134079045	134225121	.	-	.	gene_id "LOC115211100"; ID ""; gene_name "LOC115211100"; transcript_id "G18644.28"; uniq_trans_id "G18644.28";
NC_043000.1	PBRI	exon	134079045	134080085	.	-	.	gene_id "LOC115211100"; ID ""; gene_name "LOC115211100"; transcript_id "G18644.28"; exon_number "27"; uniq_trans_id "G18644.28";
NC_043000.1	PBRI	exon	134090473	134090658	.	-	.	gene_id "LOC115211100"; ID ""; gene_name "LOC115211100"; transcript_id "G18644.28"; exon_number "26"; uniq_trans_id "G18644.28";
NC_043000.1	PBRI	exon	134105430	134105615	.	-	.	gene_id "LOC115211100"; ID ""; gene_name "LOC115211100"; transcript_id "G18644.28"; exon_number "25"; uniq_trans_id "G18644.28";
NC_043000.1	PBRI	exon	134120696	134120803	.	-	.	gene_id "LOC115211100"; ID ""; gene_name "LOC115211100"; transcript_id "G18644.28"; exon_number "24"; uniq_trans_id "G18644.28";
NC_043000.1	PBRI	exon	134123391	134123490	.	-	.	gene_id "LOC115211100"; ID ""; gene_name "LOC115211100"; transcript_id "G18644.28"; exon_number "23"; uniq_trans_id "G18644.28";
NC_043000.1	PBRI	exon	134124524	134124655	.	-	.	gene_id "LOC115211100"; ID ""; gene_name "LOC115211100"; transcript_id "G18644.28"; exon_number "22"; uniq_trans_id "G18644.28";
NC_043000.1	PBRI	exon	134125979	134126125	.	-	.	gene_id "LOC115211100"; ID ""; gene_name "LOC115211100"; transcript_id "G18644.28"; exon_number "21"; uniq_trans_id "G18644.28";
NC_043000.1	PBRI	exon	134126787	134126870	.	-	.	gene_id "LOC115211100"; ID ""; gene_name "LOC115211100"; transcript_id "G18644.28"; exon_number "20"; uniq_trans_id "G18644.28";
NC_043000.1	PBRI	exon	134127500	134127627	.	-	.	gene_id "LOC115211100"; ID ""; gene_name "LOC115211100"; transcript_id "G18644.28"; exon_number "19"; uniq_trans_id "G18644.28";
NC_043000.1	PBRI	exon	134128519	134128618	.	-	.	gene_id "LOC115211100"; ID ""; gene_name "LOC115211100"; transcript_id "G18644.28"; exon_number "18"; uniq_trans_id "G18644.28";
NC_043000.1	PBRI	exon	134129376	134129610	.	-	.	gene_id "LOC115211100"; ID ""; gene_name "LOC115211100"; transcript_id "G18644.28"; exon_number "17"; uniq_trans_id "G18644.28";
NC_043000.1	PBRI	exon	134130105	134130212	.	-	.	gene_id "LOC115211100"; ID ""; gene_name "LOC115211100"; transcript_id "G18644.28"; exon_number "16"; uniq_trans_id "G18644.28";
NC_043000.1	PBRI	exon	134131177	134131241	.	-	.	gene_id "LOC115211100"; ID ""; gene_name "LOC115211100"; transcript_id "G18644.28"; exon_number "15"; uniq_trans_id "G18644.28";
NC_043000.1	PBRI	exon	134131757	134131991	.	-	.	gene_id "LOC115211100"; ID ""; gene_name "LOC115211100"; transcript_id "G18644.28"; exon_number "14"; uniq_trans_id "G18644.28";
NC_043000.1	PBRI	exon	134133699	134133942	.	-	.	gene_id "LOC115211100"; ID ""; gene_name "LOC115211100"; transcript_id "G18644.28"; exon_number "13"; uniq_trans_id "G18644.28";
NC_043000.1	PBRI	exon	134135910	134136018	.	-	.	gene_id "LOC115211100"; ID ""; gene_name "LOC115211100"; transcript_id "G18644.28"; exon_number "12"; uniq_trans_id "G18644.28";
NC_043000.1	PBRI	exon	134136436	134136639	.	-	.	gene_id "LOC115211100"; ID ""; gene_name "LOC115211100"; transcript_id "G18644.28"; exon_number "11"; uniq_trans_id "G18644.28";
NC_043000.1	PBRI	exon	134139162	134139269	.	-	.	gene_id "LOC115211100"; ID ""; gene_name "LOC115211100"; transcript_id "G18644.28"; exon_number "10"; uniq_trans_id "G18644.28";
NC_043000.1	PBRI	exon	134140489	134140671	.	-	.	gene_id "LOC115211100"; ID ""; gene_name "LOC115211100"; transcript_id "G18644.28"; exon_number "9"; uniq_trans_id "G18644.28";
NC_043000.1	PBRI	exon	134144872	134144976	.	-	.	gene_id "LOC115211100"; ID ""; gene_name "LOC115211100"; transcript_id "G18644.28"; exon_number "8"; uniq_trans_id "G18644.28";
NC_043000.1	PBRI	exon	134145143	134145260	.	-	.	gene_id "LOC115211100"; ID ""; gene_name "LOC115211100"; transcript_id "G18644.28"; exon_number "7"; uniq_trans_id "G18644.28";
NC_043000.1	PBRI	exon	134147049	134147239	.	-	.	gene_id "LOC115211100"; ID ""; gene_name "LOC115211100"; transcript_id "G18644.28"; exon_number "6"; uniq_trans_id "G18644.28";
NC_043000.1	PBRI	exon	134153561	134153665	.	-	.	gene_id "LOC115211100"; ID ""; gene_name "LOC115211100"; transcript_id "G18644.28"; exon_number "5"; uniq_trans_id "G18644.28";
NC_043000.1	PBRI	exon	134165230	134165457	.	-	.	gene_id "LOC115211100"; ID ""; gene_name "LOC115211100"; transcript_id "G18644.28"; exon_number "4"; uniq_trans_id "G18644.28";
NC_043000.1	PBRI	exon	134172962	134173234	.	-	.	gene_id "LOC115211100"; ID ""; gene_name "LOC115211100"; transcript_id "G18644.28"; exon_number "3"; uniq_trans_id "G18644.28";
NC_043000.1	PBRI	exon	134186113	134186188	.	-	.	gene_id "LOC115211100"; ID ""; gene_name "LOC115211100"; transcript_id "G18644.28"; exon_number "2"; uniq_trans_id "G18644.28";
NC_043000.1	PBRI	exon	134224908	134225121	.	-	.	gene_id "LOC115211100"; ID ""; gene_name "LOC115211100"; transcript_id "G18644.28"; exon_number "1"; uniq_trans_id "G18644.28";
NC_043000.1	PBRI	transcript	134077346	134131882	.	-	.	gene_id "LOC115211100"; ID ""; gene_name "LOC115211100"; transcript_id "G18644.4"; uniq_trans_id "G18644.4";
NC_043000.1	PBRI	exon	134077346	134080085	.	-	.	gene_id "LOC115211100"; ID ""; gene_name "LOC115211100"; transcript_id "G18644.4"; exon_number "15"; uniq_trans_id "G18644.4";
NC_043000.1	PBRI	exon	134084724	134084792	.	-	.	gene_id "LOC115211100"; ID ""; gene_name "LOC115211100"; transcript_id "G18644.4"; exon_number "14"; uniq_trans_id "G18644.4";
NC_043000.1	PBRI	exon	134090473	134090658	.	-	.	gene_id "LOC115211100"; ID ""; gene_name "LOC115211100"; transcript_id "G18644.4"; exon_number "13"; uniq_trans_id "G18644.4";
NC_043000.1	PBRI	exon	134105430	134105615	.	-	.	gene_id "LOC115211100"; ID ""; gene_name "LOC115211100"; transcript_id "G18644.4"; exon_number "12"; uniq_trans_id "G18644.4";
NC_043000.1	PBRI	exon	134120696	134120803	.	-	.	gene_id "LOC115211100"; ID ""; gene_name "LOC115211100"; transcript_id "G18644.4"; exon_number "11"; uniq_trans_id "G18644.4";
NC_043000.1	PBRI	exon	134123391	134123490	.	-	.	gene_id "LOC115211100"; ID ""; gene_name "LOC115211100"; transcript_id "G18644.4"; exon_number "10"; uniq_trans_id "G18644.4";
NC_043000.1	PBRI	exon	134124524	134124655	.	-	.	gene_id "LOC115211100"; ID ""; gene_name "LOC115211100"; transcript_id "G18644.4"; exon_number "9"; uniq_trans_id "G18644.4";
NC_043000.1	PBRI	exon	134125979	134126125	.	-	.	gene_id "LOC115211100"; ID ""; gene_name "LOC115211100"; transcript_id "G18644.4"; exon_number "8"; uniq_trans_id "G18644.4";
NC_043000.1	PBRI	exon	134126787	134126870	.	-	.	gene_id "LOC115211100"; ID ""; gene_name "LOC115211100"; transcript_id "G18644.4"; exon_number "7"; uniq_trans_id "G18644.4";
NC_043000.1	PBRI	exon	134127500	134127627	.	-	.	gene_id "LOC115211100"; ID ""; gene_name "LOC115211100"; transcript_id "G18644.4"; exon_number "6"; uniq_trans_id "G18644.4";
NC_043000.1	PBRI	exon	134128519	134128618	.	-	.	gene_id "LOC115211100"; ID ""; gene_name "LOC115211100"; transcript_id "G18644.4"; exon_number "5"; uniq_trans_id "G18644.4";
NC_043000.1	PBRI	exon	134129376	134129610	.	-	.	gene_id "LOC115211100"; ID ""; gene_name "LOC115211100"; transcript_id "G18644.4"; exon_number "4"; uniq_trans_id "G18644.4";
NC_043000.1	PBRI	exon	134130105	134130212	.	-	.	gene_id "LOC115211100"; ID ""; gene_name "LOC115211100"; transcript_id "G18644.4"; exon_number "3"; uniq_trans_id "G18644.4";
NC_043000.1	PBRI	exon	134131177	134131241	.	-	.	gene_id "LOC115211100"; ID ""; gene_name "LOC115211100"; transcript_id "G18644.4"; exon_number "2"; uniq_trans_id "G18644.4";
NC_043000.1	PBRI	exon	134131757	134131882	.	-	.	gene_id "LOC115211100"; ID ""; gene_name "LOC115211100"; transcript_id "G18644.4"; exon_number "1"; uniq_trans_id "G18644.4";
NC_043000.1	Gnomon	transcript	134076121	134584271	.	-	.	gene_id "LOC115211100"; ID "XM_029779995.2"; gene_name "LOC115211100"; transcript_id "XM_029779995.2";
NC_043000.1	Gnomon	CDS	134080057	134080085	.	-	2	gene_id "LOC115211100"; db_xref "GeneID:115211100"; gbkey "CDS"; gene "LOC115211100"; ID ""; gene_name "LOC115211100"; transcript_id "XM_029779995.2"; product "rap guanine nucleotide exchange factor 2 isoform X1"; protein_id "XP_029635855.1"; exon_number "35";
NC_043000.1	Gnomon	CDS	134084724	134084792	.	-	2	gene_id "LOC115211100"; db_xref "GeneID:115211100"; gbkey "CDS"; gene "LOC115211100"; ID ""; gene_name "LOC115211100"; transcript_id "XM_029779995.2"; product "rap guanine nucleotide exchange factor 2 isoform X1"; protein_id "XP_029635855.1"; exon_number "34";
NC_043000.1	Gnomon	CDS	134090473	134090658	.	-	2	gene_id "LOC115211100"; db_xref "GeneID:115211100"; gbkey "CDS"; gene "LOC115211100"; ID ""; gene_name "LOC115211100"; transcript_id "XM_029779995.2"; product "rap guanine nucleotide exchange factor 2 isoform X1"; protein_id "XP_029635855.1"; exon_number "33";
NC_043000.1	Gnomon	CDS	134098424	134098612	.	-	2	gene_id "LOC115211100"; db_xref "GeneID:115211100"; gbkey "CDS"; gene "LOC115211100"; ID ""; gene_name "LOC115211100"; transcript_id "XM_029779995.2"; product "rap guanine nucleotide exchange factor 2 isoform X1"; protein_id "XP_029635855.1"; exon_number "32";
NC_043000.1	Gnomon	CDS	134105430	134105615	.	-	2	gene_id "LOC115211100"; db_xref "GeneID:115211100"; gbkey "CDS"; gene "LOC115211100"; ID ""; gene_name "LOC115211100"; transcript_id "XM_029779995.2"; product "rap guanine nucleotide exchange factor 2 isoform X1"; protein_id "XP_029635855.1"; exon_number "31";
NC_043000.1	Gnomon	CDS	134117854	134118075	.	-	2	gene_id "LOC115211100"; db_xref "GeneID:115211100"; gbkey "CDS"; gene "LOC115211100"; ID ""; gene_name "LOC115211100"; transcript_id "XM_029779995.2"; product "rap guanine nucleotide exchange factor 2 isoform X1"; protein_id "XP_029635855.1"; exon_number "30";
NC_043000.1	Gnomon	CDS	134119305	134119403	.	-	2	gene_id "LOC115211100"; db_xref "GeneID:115211100"; gbkey "CDS"; gene "LOC115211100"; ID ""; gene_name "LOC115211100"; transcript_id "XM_029779995.2"; product "rap guanine nucleotide exchange factor 2 isoform X1"; protein_id "XP_029635855.1"; exon_number "29";
NC_043000.1	Gnomon	CDS	134120696	134120803	.	-	2	gene_id "LOC115211100"; db_xref "GeneID:115211100"; gbkey "CDS"; gene "LOC115211100"; ID ""; gene_name "LOC115211100"; transcript_id "XM_029779995.2"; product "rap guanine nucleotide exchange factor 2 isoform X1"; protein_id "XP_029635855.1"; exon_number "28";
NC_043000.1	Gnomon	CDS	134123391	134123490	.	-	0	gene_id "LOC115211100"; db_xref "GeneID:115211100"; gbkey "CDS"; gene "LOC115211100"; ID ""; gene_name "LOC115211100"; transcript_id "XM_029779995.2"; product "rap guanine nucleotide exchange factor 2 isoform X1"; protein_id "XP_029635855.1"; exon_number "27";
NC_043000.1	Gnomon	CDS	134124524	134124655	.	-	0	gene_id "LOC115211100"; db_xref "GeneID:115211100"; gbkey "CDS"; gene "LOC115211100"; ID ""; gene_name "LOC115211100"; transcript_id "XM_029779995.2"; product "rap guanine nucleotide exchange factor 2 isoform X1"; protein_id "XP_029635855.1"; exon_number "26";
NC_043000.1	Gnomon	CDS	134125979	134126125	.	-	0	gene_id "LOC115211100"; db_xref "GeneID:115211100"; gbkey "CDS"; gene "LOC115211100"; ID ""; gene_name "LOC115211100"; transcript_id "XM_029779995.2"; product "rap guanine nucleotide exchange factor 2 isoform X1"; protein_id "XP_029635855.1"; exon_number "25";
NC_043000.1	Gnomon	CDS	134126787	134126870	.	-	0	gene_id "LOC115211100"; db_xref "GeneID:115211100"; gbkey "CDS"; gene "LOC115211100"; ID ""; gene_name "LOC115211100"; transcript_id "XM_029779995.2"; product "rap guanine nucleotide exchange factor 2 isoform X1"; protein_id "XP_029635855.1"; exon_number "24";
NC_043000.1	Gnomon	CDS	134127500	134127627	.	-	2	gene_id "LOC115211100"; db_xref "GeneID:115211100"; gbkey "CDS"; gene "LOC115211100"; ID ""; gene_name "LOC115211100"; transcript_id "XM_029779995.2"; product "rap guanine nucleotide exchange factor 2 isoform X1"; protein_id "XP_029635855.1"; exon_number "23";
NC_043000.1	Gnomon	CDS	134128519	134128618	.	-	0	gene_id "LOC115211100"; db_xref "GeneID:115211100"; gbkey "CDS"; gene "LOC115211100"; ID ""; gene_name "LOC115211100"; transcript_id "XM_029779995.2"; product "rap guanine nucleotide exchange factor 2 isoform X1"; protein_id "XP_029635855.1"; exon_number "22";
NC_043000.1	Gnomon	CDS	134129376	134129610	.	-	1	gene_id "LOC115211100"; db_xref "GeneID:115211100"; gbkey "CDS"; gene "LOC115211100"; ID ""; gene_name "LOC115211100"; transcript_id "XM_029779995.2"; product "rap guanine nucleotide exchange factor 2 isoform X1"; protein_id "XP_029635855.1"; exon_number "21";
NC_043000.1	Gnomon	CDS	134130105	134130212	.	-	1	gene_id "LOC115211100"; db_xref "GeneID:115211100"; gbkey "CDS"; gene "LOC115211100"; ID ""; gene_name "LOC115211100"; transcript_id "XM_029779995.2"; product "rap guanine nucleotide exchange factor 2 isoform X1"; protein_id "XP_029635855.1"; exon_number "20";
NC_043000.1	Gnomon	CDS	134131177	134131241	.	-	0	gene_id "LOC115211100"; db_xref "GeneID:115211100"; gbkey "CDS"; gene "LOC115211100"; ID ""; gene_name "LOC115211100"; transcript_id "XM_029779995.2"; product "rap guanine nucleotide exchange factor 2 isoform X1"; protein_id "XP_029635855.1"; exon_number "19";
NC_043000.1	Gnomon	CDS	134131757	134131991	.	-	1	gene_id "LOC115211100"; db_xref "GeneID:115211100"; gbkey "CDS"; gene "LOC115211100"; ID ""; gene_name "LOC115211100"; transcript_id "XM_029779995.2"; product "rap guanine nucleotide exchange factor 2 isoform X1"; protein_id "XP_029635855.1"; exon_number "18";
NC_043000.1	Gnomon	CDS	134133699	134133942	.	-	2	gene_id "LOC115211100"; db_xref "GeneID:115211100"; gbkey "CDS"; gene "LOC115211100"; ID ""; gene_name "LOC115211100"; transcript_id "XM_029779995.2"; product "rap guanine nucleotide exchange factor 2 isoform X1"; protein_id "XP_029635855.1"; exon_number "17";
NC_043000.1	Gnomon	CDS	134135910	134136018	.	-	0	gene_id "LOC115211100"; db_xref "GeneID:115211100"; gbkey "CDS"; gene "LOC115211100"; ID ""; gene_name "LOC115211100"; transcript_id "XM_029779995.2"; product "rap guanine nucleotide exchange factor 2 isoform X1"; protein_id "XP_029635855.1"; exon_number "16";
NC_043000.1	Gnomon	CDS	134136436	134136639	.	-	0	gene_id "LOC115211100"; db_xref "GeneID:115211100"; gbkey "CDS"; gene "LOC115211100"; ID ""; gene_name "LOC115211100"; transcript_id "XM_029779995.2"; product "rap guanine nucleotide exchange factor 2 isoform X1"; protein_id "XP_029635855.1"; exon_number "15";
NC_043000.1	Gnomon	CDS	134139162	134139269	.	-	0	gene_id "LOC115211100"; db_xref "GeneID:115211100"; gbkey "CDS"; gene "LOC115211100"; ID ""; gene_name "LOC115211100"; transcript_id "XM_029779995.2"; product "rap guanine nucleotide exchange factor 2 isoform X1"; protein_id "XP_029635855.1"; exon_number "14";
NC_043000.1	Gnomon	CDS	134140489	134140671	.	-	0	gene_id "LOC115211100"; db_xref "GeneID:115211100"; gbkey "CDS"; gene "LOC115211100"; ID ""; gene_name "LOC115211100"; transcript_id "XM_029779995.2"; product "rap guanine nucleotide exchange factor 2 isoform X1"; protein_id "XP_029635855.1"; exon_number "13";
NC_043000.1	Gnomon	CDS	134144872	134144976	.	-	0	gene_id "LOC115211100"; db_xref "GeneID:115211100"; gbkey "CDS"; gene "LOC115211100"; ID ""; gene_name "LOC115211100"; transcript_id "XM_029779995.2"; product "rap guanine nucleotide exchange factor 2 isoform X1"; protein_id "XP_029635855.1"; exon_number "12";
NC_043000.1	Gnomon	CDS	134145143	134145260	.	-	1	gene_id "LOC115211100"; db_xref "GeneID:115211100"; gbkey "CDS"; gene "LOC115211100"; ID ""; gene_name "LOC115211100"; transcript_id "XM_029779995.2"; product "rap guanine nucleotide exchange factor 2 isoform X1"; protein_id "XP_029635855.1"; exon_number "11";
NC_043000.1	Gnomon	CDS	134147049	134147239	.	-	0	gene_id "LOC115211100"; db_xref "GeneID:115211100"; gbkey "CDS"; gene "LOC115211100"; ID ""; gene_name "LOC115211100"; transcript_id "XM_029779995.2"; product "rap guanine nucleotide exchange factor 2 isoform X1"; protein_id "XP_029635855.1"; exon_number "10";
NC_043000.1	Gnomon	CDS	134153561	134153665	.	-	0	gene_id "LOC115211100"; db_xref "GeneID:115211100"; gbkey "CDS"; gene "LOC115211100"; ID ""; gene_name "LOC115211100"; transcript_id "XM_029779995.2"; product "rap guanine nucleotide exchange factor 2 isoform X1"; protein_id "XP_029635855.1"; exon_number "9";
NC_043000.1	Gnomon	CDS	134160506	134160526	.	-	0	gene_id "LOC115211100"; db_xref "GeneID:115211100"; gbkey "CDS"; gene "LOC115211100"; ID ""; gene_name "LOC115211100"; transcript_id "XM_029779995.2"; product "rap guanine nucleotide exchange factor 2 isoform X1"; protein_id "XP_029635855.1"; exon_number "8";
NC_043000.1	Gnomon	CDS	134165230	134165457	.	-	0	gene_id "LOC115211100"; db_xref "GeneID:115211100"; gbkey "CDS"; gene "LOC115211100"; ID ""; gene_name "LOC115211100"; transcript_id "XM_029779995.2"; product "rap guanine nucleotide exchange factor 2 isoform X1"; protein_id "XP_029635855.1"; exon_number "7";
NC_043000.1	Gnomon	CDS	134172962	134173234	.	-	0	gene_id "LOC115211100"; db_xref "GeneID:115211100"; gbkey "CDS"; gene "LOC115211100"; ID ""; gene_name "LOC115211100"; transcript_id "XM_029779995.2"; product "rap guanine nucleotide exchange factor 2 isoform X1"; protein_id "XP_029635855.1"; exon_number "6";
NC_043000.1	Gnomon	CDS	134186113	134186188	.	-	1	gene_id "LOC115211100"; db_xref "GeneID:115211100"; gbkey "CDS"; gene "LOC115211100"; ID ""; gene_name "LOC115211100"; transcript_id "XM_029779995.2"; product "rap guanine nucleotide exchange factor 2 isoform X1"; protein_id "XP_029635855.1"; exon_number "5";
NC_043000.1	Gnomon	CDS	134388871	134388954	.	-	1	gene_id "LOC115211100"; db_xref "GeneID:115211100"; gbkey "CDS"; gene "LOC115211100"; ID ""; gene_name "LOC115211100"; transcript_id "XM_029779995.2"; product "rap guanine nucleotide exchange factor 2 isoform X1"; protein_id "XP_029635855.1"; exon_number "4";
NC_043000.1	Gnomon	CDS	134458148	134458275	.	-	0	gene_id "LOC115211100"; db_xref "GeneID:115211100"; gbkey "CDS"; gene "LOC115211100"; ID ""; gene_name "LOC115211100"; transcript_id "XM_029779995.2"; product "rap guanine nucleotide exchange factor 2 isoform X1"; protein_id "XP_029635855.1"; exon_number "3";
NC_043000.1	Gnomon	CDS	134545685	134545753	.	-	0	gene_id "LOC115211100"; db_xref "GeneID:115211100"; gbkey "CDS"; gene "LOC115211100"; ID ""; gene_name "LOC115211100"; transcript_id "XM_029779995.2"; product "rap guanine nucleotide exchange factor 2 isoform X1"; protein_id "XP_029635855.1"; exon_number "2";
NC_043000.1	Gnomon	exon	134076121	134080085	.	-	.	gene_id "LOC115211100"; db_xref "GeneID:115211100"; gbkey "mRNA"; gene "LOC115211100"; ID ""; gene_name "LOC115211100"; transcript_id "XM_029779995.2"; product "rap guanine nucleotide exchange factor 6, transcript variant X1"; exon_number "35"; model_evidence "Supporting evidence includes similarity to: 24 Proteins, and 100% coverage of the annotated genomic feature by RNAseq alignments, including 11 samples with support for all annotated introns";
NC_043000.1	Gnomon	exon	134084724	134084792	.	-	.	gene_id "LOC115211100"; db_xref "GeneID:115211100"; gbkey "mRNA"; gene "LOC115211100"; ID ""; gene_name "LOC115211100"; transcript_id "XM_029779995.2"; product "rap guanine nucleotide exchange factor 6, transcript variant X1"; exon_number "34"; model_evidence "Supporting evidence includes similarity to: 24 Proteins, and 100% coverage of the annotated genomic feature by RNAseq alignments, including 11 samples with support for all annotated introns";
NC_043000.1	Gnomon	exon	134090473	134090658	.	-	.	gene_id "LOC115211100"; db_xref "GeneID:115211100"; gbkey "mRNA"; gene "LOC115211100"; ID ""; gene_name "LOC115211100"; transcript_id "XM_029779995.2"; product "rap guanine nucleotide exchange factor 6, transcript variant X1"; exon_number "33"; model_evidence "Supporting evidence includes similarity to: 24 Proteins, and 100% coverage of the annotated genomic feature by RNAseq alignments, including 11 samples with support for all annotated introns";
NC_043000.1	Gnomon	exon	134098424	134098612	.	-	.	gene_id "LOC115211100"; db_xref "GeneID:115211100"; gbkey "mRNA"; gene "LOC115211100"; ID ""; gene_name "LOC115211100"; transcript_id "XM_029779995.2"; product "rap guanine nucleotide exchange factor 6, transcript variant X1"; exon_number "32"; model_evidence "Supporting evidence includes similarity to: 24 Proteins, and 100% coverage of the annotated genomic feature by RNAseq alignments, including 11 samples with support for all annotated introns";
NC_043000.1	Gnomon	exon	134105430	134105615	.	-	.	gene_id "LOC115211100"; db_xref "GeneID:115211100"; gbkey "mRNA"; gene "LOC115211100"; ID ""; gene_name "LOC115211100"; transcript_id "XM_029779995.2"; product "rap guanine nucleotide exchange factor 6, transcript variant X1"; exon_number "31"; model_evidence "Supporting evidence includes similarity to: 24 Proteins, and 100% coverage of the annotated genomic feature by RNAseq alignments, including 11 samples with support for all annotated introns";
NC_043000.1	Gnomon	exon	134117854	134118075	.	-	.	gene_id "LOC115211100"; db_xref "GeneID:115211100"; gbkey "mRNA"; gene "LOC115211100"; ID ""; gene_name "LOC115211100"; transcript_id "XM_029779995.2"; product "rap guanine nucleotide exchange factor 6, transcript variant X1"; exon_number "30"; model_evidence "Supporting evidence includes similarity to: 24 Proteins, and 100% coverage of the annotated genomic feature by RNAseq alignments, including 11 samples with support for all annotated introns";
NC_043000.1	Gnomon	exon	134119305	134119403	.	-	.	gene_id "LOC115211100"; db_xref "GeneID:115211100"; gbkey "mRNA"; gene "LOC115211100"; ID ""; gene_name "LOC115211100"; transcript_id "XM_029779995.2"; product "rap guanine nucleotide exchange factor 6, transcript variant X1"; exon_number "29"; model_evidence "Supporting evidence includes similarity to: 24 Proteins, and 100% coverage of the annotated genomic feature by RNAseq alignments, including 11 samples with support for all annotated introns";
NC_043000.1	Gnomon	exon	134120696	134120803	.	-	.	gene_id "LOC115211100"; db_xref "GeneID:115211100"; gbkey "mRNA"; gene "LOC115211100"; ID ""; gene_name "LOC115211100"; transcript_id "XM_029779995.2"; product "rap guanine nucleotide exchange factor 6, transcript variant X1"; exon_number "28"; model_evidence "Supporting evidence includes similarity to: 24 Proteins, and 100% coverage of the annotated genomic feature by RNAseq alignments, including 11 samples with support for all annotated introns";
NC_043000.1	Gnomon	exon	134123391	134123490	.	-	.	gene_id "LOC115211100"; db_xref "GeneID:115211100"; gbkey "mRNA"; gene "LOC115211100"; ID ""; gene_name "LOC115211100"; transcript_id "XM_029779995.2"; product "rap guanine nucleotide exchange factor 6, transcript variant X1"; exon_number "27"; model_evidence "Supporting evidence includes similarity to: 24 Proteins, and 100% coverage of the annotated genomic feature by RNAseq alignments, including 11 samples with support for all annotated introns";
NC_043000.1	Gnomon	exon	134124524	134124655	.	-	.	gene_id "LOC115211100"; db_xref "GeneID:115211100"; gbkey "mRNA"; gene "LOC115211100"; ID ""; gene_name "LOC115211100"; transcript_id "XM_029779995.2"; product "rap guanine nucleotide exchange factor 6, transcript variant X1"; exon_number "26"; model_evidence "Supporting evidence includes similarity to: 24 Proteins, and 100% coverage of the annotated genomic feature by RNAseq alignments, including 11 samples with support for all annotated introns";
NC_043000.1	Gnomon	exon	134125979	134126125	.	-	.	gene_id "LOC115211100"; db_xref "GeneID:115211100"; gbkey "mRNA"; gene "LOC115211100"; ID ""; gene_name "LOC115211100"; transcript_id "XM_029779995.2"; product "rap guanine nucleotide exchange factor 6, transcript variant X1"; exon_number "25"; model_evidence "Supporting evidence includes similarity to: 24 Proteins, and 100% coverage of the annotated genomic feature by RNAseq alignments, including 11 samples with support for all annotated introns";
NC_043000.1	Gnomon	exon	134126787	134126870	.	-	.	gene_id "LOC115211100"; db_xref "GeneID:115211100"; gbkey "mRNA"; gene "LOC115211100"; ID ""; gene_name "LOC115211100"; transcript_id "XM_029779995.2"; product "rap guanine nucleotide exchange factor 6, transcript variant X1"; exon_number "24"; model_evidence "Supporting evidence includes similarity to: 24 Proteins, and 100% coverage of the annotated genomic feature by RNAseq alignments, including 11 samples with support for all annotated introns";
NC_043000.1	Gnomon	exon	134127500	134127627	.	-	.	gene_id "LOC115211100"; db_xref "GeneID:115211100"; gbkey "mRNA"; gene "LOC115211100"; ID ""; gene_name "LOC115211100"; transcript_id "XM_029779995.2"; product "rap guanine nucleotide exchange factor 6, transcript variant X1"; exon_number "23"; model_evidence "Supporting evidence includes similarity to: 24 Proteins, and 100% coverage of the annotated genomic feature by RNAseq alignments, including 11 samples with support for all annotated introns";
NC_043000.1	Gnomon	exon	134128519	134128618	.	-	.	gene_id "LOC115211100"; db_xref "GeneID:115211100"; gbkey "mRNA"; gene "LOC115211100"; ID ""; gene_name "LOC115211100"; transcript_id "XM_029779995.2"; product "rap guanine nucleotide exchange factor 6, transcript variant X1"; exon_number "22"; model_evidence "Supporting evidence includes similarity to: 24 Proteins, and 100% coverage of the annotated genomic feature by RNAseq alignments, including 11 samples with support for all annotated introns";
NC_043000.1	Gnomon	exon	134129376	134129610	.	-	.	gene_id "LOC115211100"; db_xref "GeneID:115211100"; gbkey "mRNA"; gene "LOC115211100"; ID ""; gene_name "LOC115211100"; transcript_id "XM_029779995.2"; product "rap guanine nucleotide exchange factor 6, transcript variant X1"; exon_number "21"; model_evidence "Supporting evidence includes similarity to: 24 Proteins, and 100% coverage of the annotated genomic feature by RNAseq alignments, including 11 samples with support for all annotated introns";
NC_043000.1	Gnomon	exon	134130105	134130212	.	-	.	gene_id "LOC115211100"; db_xref "GeneID:115211100"; gbkey "mRNA"; gene "LOC115211100"; ID ""; gene_name "LOC115211100"; transcript_id "XM_029779995.2"; product "rap guanine nucleotide exchange factor 6, transcript variant X1"; exon_number "20"; model_evidence "Supporting evidence includes similarity to: 24 Proteins, and 100% coverage of the annotated genomic feature by RNAseq alignments, including 11 samples with support for all annotated introns";
NC_043000.1	Gnomon	exon	134131177	134131241	.	-	.	gene_id "LOC115211100"; db_xref "GeneID:115211100"; gbkey "mRNA"; gene "LOC115211100"; ID ""; gene_name "LOC115211100"; transcript_id "XM_029779995.2"; product "rap guanine nucleotide exchange factor 6, transcript variant X1"; exon_number "19"; model_evidence "Supporting evidence includes similarity to: 24 Proteins, and 100% coverage of the annotated genomic feature by RNAseq alignments, including 11 samples with support for all annotated introns";
NC_043000.1	Gnomon	exon	134131757	134131991	.	-	.	gene_id "LOC115211100"; db_xref "GeneID:115211100"; gbkey "mRNA"; gene "LOC115211100"; ID ""; gene_name "LOC115211100"; transcript_id "XM_029779995.2"; product "rap guanine nucleotide exchange factor 6, transcript variant X1"; exon_number "18"; model_evidence "Supporting evidence includes similarity to: 24 Proteins, and 100% coverage of the annotated genomic feature by RNAseq alignments, including 11 samples with support for all annotated introns";
NC_043000.1	Gnomon	exon	134133699	134133942	.	-	.	gene_id "LOC115211100"; db_xref "GeneID:115211100"; gbkey "mRNA"; gene "LOC115211100"; ID ""; gene_name "LOC115211100"; transcript_id "XM_029779995.2"; product "rap guanine nucleotide exchange factor 6, transcript variant X1"; exon_number "17"; model_evidence "Supporting evidence includes similarity to: 24 Proteins, and 100% coverage of the annotated genomic feature by RNAseq alignments, including 11 samples with support for all annotated introns";
NC_043000.1	Gnomon	exon	134135910	134136018	.	-	.	gene_id "LOC115211100"; db_xref "GeneID:115211100"; gbkey "mRNA"; gene "LOC115211100"; ID ""; gene_name "LOC115211100"; transcript_id "XM_029779995.2"; product "rap guanine nucleotide exchange factor 6, transcript variant X1"; exon_number "16"; model_evidence "Supporting evidence includes similarity to: 24 Proteins, and 100% coverage of the annotated genomic feature by RNAseq alignments, including 11 samples with support for all annotated introns";
NC_043000.1	Gnomon	exon	134136436	134136639	.	-	.	gene_id "LOC115211100"; db_xref "GeneID:115211100"; gbkey "mRNA"; gene "LOC115211100"; ID ""; gene_name "LOC115211100"; transcript_id "XM_029779995.2"; product "rap guanine nucleotide exchange factor 6, transcript variant X1"; exon_number "15"; model_evidence "Supporting evidence includes similarity to: 24 Proteins, and 100% coverage of the annotated genomic feature by RNAseq alignments, including 11 samples with support for all annotated introns";
NC_043000.1	Gnomon	exon	134139162	134139269	.	-	.	gene_id "LOC115211100"; db_xref "GeneID:115211100"; gbkey "mRNA"; gene "LOC115211100"; ID ""; gene_name "LOC115211100"; transcript_id "XM_029779995.2"; product "rap guanine nucleotide exchange factor 6, transcript variant X1"; exon_number "14"; model_evidence "Supporting evidence includes similarity to: 24 Proteins, and 100% coverage of the annotated genomic feature by RNAseq alignments, including 11 samples with support for all annotated introns";
NC_043000.1	Gnomon	exon	134140489	134140671	.	-	.	gene_id "LOC115211100"; db_xref "GeneID:115211100"; gbkey "mRNA"; gene "LOC115211100"; ID ""; gene_name "LOC115211100"; transcript_id "XM_029779995.2"; product "rap guanine nucleotide exchange factor 6, transcript variant X1"; exon_number "13"; model_evidence "Supporting evidence includes similarity to: 24 Proteins, and 100% coverage of the annotated genomic feature by RNAseq alignments, including 11 samples with support for all annotated introns";
NC_043000.1	Gnomon	exon	134144872	134144976	.	-	.	gene_id "LOC115211100"; db_xref "GeneID:115211100"; gbkey "mRNA"; gene "LOC115211100"; ID ""; gene_name "LOC115211100"; transcript_id "XM_029779995.2"; product "rap guanine nucleotide exchange factor 6, transcript variant X1"; exon_number "12"; model_evidence "Supporting evidence includes similarity to: 24 Proteins, and 100% coverage of the annotated genomic feature by RNAseq alignments, including 11 samples with support for all annotated introns";
NC_043000.1	Gnomon	exon	134145143	134145260	.	-	.	gene_id "LOC115211100"; db_xref "GeneID:115211100"; gbkey "mRNA"; gene "LOC115211100"; ID ""; gene_name "LOC115211100"; transcript_id "XM_029779995.2"; product "rap guanine nucleotide exchange factor 6, transcript variant X1"; exon_number "11"; model_evidence "Supporting evidence includes similarity to: 24 Proteins, and 100% coverage of the annotated genomic feature by RNAseq alignments, including 11 samples with support for all annotated introns";
NC_043000.1	Gnomon	exon	134147049	134147239	.	-	.	gene_id "LOC115211100"; db_xref "GeneID:115211100"; gbkey "mRNA"; gene "LOC115211100"; ID ""; gene_name "LOC115211100"; transcript_id "XM_029779995.2"; product "rap guanine nucleotide exchange factor 6, transcript variant X1"; exon_number "10"; model_evidence "Supporting evidence includes similarity to: 24 Proteins, and 100% coverage of the annotated genomic feature by RNAseq alignments, including 11 samples with support for all annotated introns";
NC_043000.1	Gnomon	exon	134153561	134153665	.	-	.	gene_id "LOC115211100"; db_xref "GeneID:115211100"; gbkey "mRNA"; gene "LOC115211100"; ID ""; gene_name "LOC115211100"; transcript_id "XM_029779995.2"; product "rap guanine nucleotide exchange factor 6, transcript variant X1"; exon_number "9"; model_evidence "Supporting evidence includes similarity to: 24 Proteins, and 100% coverage of the annotated genomic feature by RNAseq alignments, including 11 samples with support for all annotated introns";
NC_043000.1	Gnomon	exon	134160506	134160526	.	-	.	gene_id "LOC115211100"; db_xref "GeneID:115211100"; gbkey "mRNA"; gene "LOC115211100"; ID ""; gene_name "LOC115211100"; transcript_id "XM_029779995.2"; product "rap guanine nucleotide exchange factor 6, transcript variant X1"; exon_number "8"; model_evidence "Supporting evidence includes similarity to: 24 Proteins, and 100% coverage of the annotated genomic feature by RNAseq alignments, including 11 samples with support for all annotated introns";
NC_043000.1	Gnomon	exon	134165230	134165457	.	-	.	gene_id "LOC115211100"; db_xref "GeneID:115211100"; gbkey "mRNA"; gene "LOC115211100"; ID ""; gene_name "LOC115211100"; transcript_id "XM_029779995.2"; product "rap guanine nucleotide exchange factor 6, transcript variant X1"; exon_number "7"; model_evidence "Supporting evidence includes similarity to: 24 Proteins, and 100% coverage of the annotated genomic feature by RNAseq alignments, including 11 samples with support for all annotated introns";
NC_043000.1	Gnomon	exon	134172962	134173234	.	-	.	gene_id "LOC115211100"; db_xref "GeneID:115211100"; gbkey "mRNA"; gene "LOC115211100"; ID ""; gene_name "LOC115211100"; transcript_id "XM_029779995.2"; product "rap guanine nucleotide exchange factor 6, transcript variant X1"; exon_number "6"; model_evidence "Supporting evidence includes similarity to: 24 Proteins, and 100% coverage of the annotated genomic feature by RNAseq alignments, including 11 samples with support for all annotated introns";
NC_043000.1	Gnomon	exon	134186113	134186188	.	-	.	gene_id "LOC115211100"; db_xref "GeneID:115211100"; gbkey "mRNA"; gene "LOC115211100"; ID ""; gene_name "LOC115211100"; transcript_id "XM_029779995.2"; product "rap guanine nucleotide exchange factor 6, transcript variant X1"; exon_number "5"; model_evidence "Supporting evidence includes similarity to: 24 Proteins, and 100% coverage of the annotated genomic feature by RNAseq alignments, including 11 samples with support for all annotated introns";
NC_043000.1	Gnomon	exon	134388871	134388954	.	-	.	gene_id "LOC115211100"; db_xref "GeneID:115211100"; gbkey "mRNA"; gene "LOC115211100"; ID ""; gene_name "LOC115211100"; transcript_id "XM_029779995.2"; product "rap guanine nucleotide exchange factor 6, transcript variant X1"; exon_number "4"; model_evidence "Supporting evidence includes similarity to: 24 Proteins, and 100% coverage of the annotated genomic feature by RNAseq alignments, including 11 samples with support for all annotated introns";
NC_043000.1	Gnomon	exon	134458148	134458275	.	-	.	gene_id "LOC115211100"; db_xref "GeneID:115211100"; gbkey "mRNA"; gene "LOC115211100"; ID ""; gene_name "LOC115211100"; transcript_id "XM_029779995.2"; product "rap guanine nucleotide exchange factor 6, transcript variant X1"; exon_number "3"; model_evidence "Supporting evidence includes similarity to: 24 Proteins, and 100% coverage of the annotated genomic feature by RNAseq alignments, including 11 samples with support for all annotated introns";
NC_043000.1	Gnomon	exon	134545685	134545958	.	-	.	gene_id "LOC115211100"; db_xref "GeneID:115211100"; gbkey "mRNA"; gene "LOC115211100"; ID ""; gene_name "LOC115211100"; transcript_id "XM_029779995.2"; product "rap guanine nucleotide exchange factor 6, transcript variant X1"; exon_number "2"; model_evidence "Supporting evidence includes similarity to: 24 Proteins, and 100% coverage of the annotated genomic feature by RNAseq alignments, including 11 samples with support for all annotated introns";
NC_043000.1	Gnomon	exon	134584142	134584271	.	-	.	gene_id "LOC115211100"; db_xref "GeneID:115211100"; gbkey "mRNA"; gene "LOC115211100"; ID ""; gene_name "LOC115211100"; transcript_id "XM_029779995.2"; product "rap guanine nucleotide exchange factor 6, transcript variant X1"; exon_number "1"; model_evidence "Supporting evidence includes similarity to: 24 Proteins, and 100% coverage of the annotated genomic feature by RNAseq alignments, including 11 samples with support for all annotated introns";
NC_043000.1	Gnomon	start_codon	134545751	134545753	.	-	0	gene_id "LOC115211100"; db_xref "GeneID:115211100"; gbkey "CDS"; gene "LOC115211100"; ID ""; gene_name "LOC115211100"; transcript_id "XM_029779995.2"; product "rap guanine nucleotide exchange factor 2 isoform X1"; protein_id "XP_029635855.1"; exon_number "2";
NC_043000.1	Gnomon	stop_codon	134080054	134080056	.	-	0	gene_id "LOC115211100"; db_xref "GeneID:115211100"; gbkey "CDS"; gene "LOC115211100"; ID ""; gene_name "LOC115211100"; transcript_id "XM_029779995.2"; product "rap guanine nucleotide exchange factor 2 isoform X1"; protein_id "XP_029635855.1"; exon_number "35";
NC_043000.1	Gnomon	transcript	134076121	134584271	.	-	.	gene_id "LOC115211100"; ID "XM_029779996.2"; gene_name "LOC115211100"; transcript_id "XM_029779996.2";
NC_043000.1	Gnomon	CDS	134080057	134080085	.	-	2	gene_id "LOC115211100"; db_xref "GeneID:115211100"; gbkey "CDS"; gene "LOC115211100"; ID ""; gene_name "LOC115211100"; transcript_id "XM_029779996.2"; product "rap guanine nucleotide exchange factor 6 isoform X7"; protein_id "XP_029635856.1"; exon_number "34";
NC_043000.1	Gnomon	CDS	134084724	134084792	.	-	2	gene_id "LOC115211100"; db_xref "GeneID:115211100"; gbkey "CDS"; gene "LOC115211100"; ID ""; gene_name "LOC115211100"; transcript_id "XM_029779996.2"; product "rap guanine nucleotide exchange factor 6 isoform X7"; protein_id "XP_029635856.1"; exon_number "33";
NC_043000.1	Gnomon	CDS	134090473	134090658	.	-	2	gene_id "LOC115211100"; db_xref "GeneID:115211100"; gbkey "CDS"; gene "LOC115211100"; ID ""; gene_name "LOC115211100"; transcript_id "XM_029779996.2"; product "rap guanine nucleotide exchange factor 6 isoform X7"; protein_id "XP_029635856.1"; exon_number "32";
NC_043000.1	Gnomon	CDS	134098424	134098612	.	-	2	gene_id "LOC115211100"; db_xref "GeneID:115211100"; gbkey "CDS"; gene "LOC115211100"; ID ""; gene_name "LOC115211100"; transcript_id "XM_029779996.2"; product "rap guanine nucleotide exchange factor 6 isoform X7"; protein_id "XP_029635856.1"; exon_number "31";
NC_043000.1	Gnomon	CDS	134105430	134105615	.	-	2	gene_id "LOC115211100"; db_xref "GeneID:115211100"; gbkey "CDS"; gene "LOC115211100"; ID ""; gene_name "LOC115211100"; transcript_id "XM_029779996.2"; product "rap guanine nucleotide exchange factor 6 isoform X7"; protein_id "XP_029635856.1"; exon_number "30";
NC_043000.1	Gnomon	CDS	134117854	134118075	.	-	2	gene_id "LOC115211100"; db_xref "GeneID:115211100"; gbkey "CDS"; gene "LOC115211100"; ID ""; gene_name "LOC115211100"; transcript_id "XM_029779996.2"; product "rap guanine nucleotide exchange factor 6 isoform X7"; protein_id "XP_029635856.1"; exon_number "29";
NC_043000.1	Gnomon	CDS	134120696	134120803	.	-	2	gene_id "LOC115211100"; db_xref "GeneID:115211100"; gbkey "CDS"; gene "LOC115211100"; ID ""; gene_name "LOC115211100"; transcript_id "XM_029779996.2"; product "rap guanine nucleotide exchange factor 6 isoform X7"; protein_id "XP_029635856.1"; exon_number "28";
NC_043000.1	Gnomon	CDS	134123391	134123490	.	-	0	gene_id "LOC115211100"; db_xref "GeneID:115211100"; gbkey "CDS"; gene "LOC115211100"; ID ""; gene_name "LOC115211100"; transcript_id "XM_029779996.2"; product "rap guanine nucleotide exchange factor 6 isoform X7"; protein_id "XP_029635856.1"; exon_number "27";
NC_043000.1	Gnomon	CDS	134124524	134124655	.	-	0	gene_id "LOC115211100"; db_xref "GeneID:115211100"; gbkey "CDS"; gene "LOC115211100"; ID ""; gene_name "LOC115211100"; transcript_id "XM_029779996.2"; product "rap guanine nucleotide exchange factor 6 isoform X7"; protein_id "XP_029635856.1"; exon_number "26";
NC_043000.1	Gnomon	CDS	134125979	134126125	.	-	0	gene_id "LOC115211100"; db_xref "GeneID:115211100"; gbkey "CDS"; gene "LOC115211100"; ID ""; gene_name "LOC115211100"; transcript_id "XM_029779996.2"; product "rap guanine nucleotide exchange factor 6 isoform X7"; protein_id "XP_029635856.1"; exon_number "25";
NC_043000.1	Gnomon	CDS	134126787	134126870	.	-	0	gene_id "LOC115211100"; db_xref "GeneID:115211100"; gbkey "CDS"; gene "LOC115211100"; ID ""; gene_name "LOC115211100"; transcript_id "XM_029779996.2"; product "rap guanine nucleotide exchange factor 6 isoform X7"; protein_id "XP_029635856.1"; exon_number "24";
NC_043000.1	Gnomon	CDS	134127500	134127627	.	-	2	gene_id "LOC115211100"; db_xref "GeneID:115211100"; gbkey "CDS"; gene "LOC115211100"; ID ""; gene_name "LOC115211100"; transcript_id "XM_029779996.2"; product "rap guanine nucleotide exchange factor 6 isoform X7"; protein_id "XP_029635856.1"; exon_number "23";
NC_043000.1	Gnomon	CDS	134128519	134128618	.	-	0	gene_id "LOC115211100"; db_xref "GeneID:115211100"; gbkey "CDS"; gene "LOC115211100"; ID ""; gene_name "LOC115211100"; transcript_id "XM_029779996.2"; product "rap guanine nucleotide exchange factor 6 isoform X7"; protein_id "XP_029635856.1"; exon_number "22";
NC_043000.1	Gnomon	CDS	134129376	134129610	.	-	1	gene_id "LOC115211100"; db_xref "GeneID:115211100"; gbkey "CDS"; gene "LOC115211100"; ID ""; gene_name "LOC115211100"; transcript_id "XM_029779996.2"; product "rap guanine nucleotide exchange factor 6 isoform X7"; protein_id "XP_029635856.1"; exon_number "21";
NC_043000.1	Gnomon	CDS	134130105	134130212	.	-	1	gene_id "LOC115211100"; db_xref "GeneID:115211100"; gbkey "CDS"; gene "LOC115211100"; ID ""; gene_name "LOC115211100"; transcript_id "XM_029779996.2"; product "rap guanine nucleotide exchange factor 6 isoform X7"; protein_id "XP_029635856.1"; exon_number "20";
NC_043000.1	Gnomon	CDS	134131177	134131241	.	-	0	gene_id "LOC115211100"; db_xref "GeneID:115211100"; gbkey "CDS"; gene "LOC115211100"; ID ""; gene_name "LOC115211100"; transcript_id "XM_029779996.2"; product "rap guanine nucleotide exchange factor 6 isoform X7"; protein_id "XP_029635856.1"; exon_number "19";
NC_043000.1	Gnomon	CDS	134131757	134131991	.	-	1	gene_id "LOC115211100"; db_xref "GeneID:115211100"; gbkey "CDS"; gene "LOC115211100"; ID ""; gene_name "LOC115211100"; transcript_id "XM_029779996.2"; product "rap guanine nucleotide exchange factor 6 isoform X7"; protein_id "XP_029635856.1"; exon_number "18";
NC_043000.1	Gnomon	CDS	134133699	134133942	.	-	2	gene_id "LOC115211100"; db_xref "GeneID:115211100"; gbkey "CDS"; gene "LOC115211100"; ID ""; gene_name "LOC115211100"; transcript_id "XM_029779996.2"; product "rap guanine nucleotide exchange factor 6 isoform X7"; protein_id "XP_029635856.1"; exon_number "17";
NC_043000.1	Gnomon	CDS	134135910	134136018	.	-	0	gene_id "LOC115211100"; db_xref "GeneID:115211100"; gbkey "CDS"; gene "LOC115211100"; ID ""; gene_name "LOC115211100"; transcript_id "XM_029779996.2"; product "rap guanine nucleotide exchange factor 6 isoform X7"; protein_id "XP_029635856.1"; exon_number "16";
NC_043000.1	Gnomon	CDS	134136436	134136639	.	-	0	gene_id "LOC115211100"; db_xref "GeneID:115211100"; gbkey "CDS"; gene "LOC115211100"; ID ""; gene_name "LOC115211100"; transcript_id "XM_029779996.2"; product "rap guanine nucleotide exchange factor 6 isoform X7"; protein_id "XP_029635856.1"; exon_number "15";
NC_043000.1	Gnomon	CDS	134139162	134139269	.	-	0	gene_id "LOC115211100"; db_xref "GeneID:115211100"; gbkey "CDS"; gene "LOC115211100"; ID ""; gene_name "LOC115211100"; transcript_id "XM_029779996.2"; product "rap guanine nucleotide exchange factor 6 isoform X7"; protein_id "XP_029635856.1"; exon_number "14";
NC_043000.1	Gnomon	CDS	134140489	134140671	.	-	0	gene_id "LOC115211100"; db_xref "GeneID:115211100"; gbkey "CDS"; gene "LOC115211100"; ID ""; gene_name "LOC115211100"; transcript_id "XM_029779996.2"; product "rap guanine nucleotide exchange factor 6 isoform X7"; protein_id "XP_029635856.1"; exon_number "13";
NC_043000.1	Gnomon	CDS	134144872	134144976	.	-	0	gene_id "LOC115211100"; db_xref "GeneID:115211100"; gbkey "CDS"; gene "LOC115211100"; ID ""; gene_name "LOC115211100"; transcript_id "XM_029779996.2"; product "rap guanine nucleotide exchange factor 6 isoform X7"; protein_id "XP_029635856.1"; exon_number "12";
NC_043000.1	Gnomon	CDS	134145143	134145260	.	-	1	gene_id "LOC115211100"; db_xref "GeneID:115211100"; gbkey "CDS"; gene "LOC115211100"; ID ""; gene_name "LOC115211100"; transcript_id "XM_029779996.2"; product "rap guanine nucleotide exchange factor 6 isoform X7"; protein_id "XP_029635856.1"; exon_number "11";
NC_043000.1	Gnomon	CDS	134147049	134147239	.	-	0	gene_id "LOC115211100"; db_xref "GeneID:115211100"; gbkey "CDS"; gene "LOC115211100"; ID ""; gene_name "LOC115211100"; transcript_id "XM_029779996.2"; product "rap guanine nucleotide exchange factor 6 isoform X7"; protein_id "XP_029635856.1"; exon_number "10";
NC_043000.1	Gnomon	CDS	134153561	134153665	.	-	0	gene_id "LOC115211100"; db_xref "GeneID:115211100"; gbkey "CDS"; gene "LOC115211100"; ID ""; gene_name "LOC115211100"; transcript_id "XM_029779996.2"; product "rap guanine nucleotide exchange factor 6 isoform X7"; protein_id "XP_029635856.1"; exon_number "9";
NC_043000.1	Gnomon	CDS	134160506	134160526	.	-	0	gene_id "LOC115211100"; db_xref "GeneID:115211100"; gbkey "CDS"; gene "LOC115211100"; ID ""; gene_name "LOC115211100"; transcript_id "XM_029779996.2"; product "rap guanine nucleotide exchange factor 6 isoform X7"; protein_id "XP_029635856.1"; exon_number "8";
NC_043000.1	Gnomon	CDS	134165230	134165457	.	-	0	gene_id "LOC115211100"; db_xref "GeneID:115211100"; gbkey "CDS"; gene "LOC115211100"; ID ""; gene_name "LOC115211100"; transcript_id "XM_029779996.2"; product "rap guanine nucleotide exchange factor 6 isoform X7"; protein_id "XP_029635856.1"; exon_number "7";
NC_043000.1	Gnomon	CDS	134172962	134173234	.	-	0	gene_id "LOC115211100"; db_xref "GeneID:115211100"; gbkey "CDS"; gene "LOC115211100"; ID ""; gene_name "LOC115211100"; transcript_id "XM_029779996.2"; product "rap guanine nucleotide exchange factor 6 isoform X7"; protein_id "XP_029635856.1"; exon_number "6";
NC_043000.1	Gnomon	CDS	134186113	134186188	.	-	1	gene_id "LOC115211100"; db_xref "GeneID:115211100"; gbkey "CDS"; gene "LOC115211100"; ID ""; gene_name "LOC115211100"; transcript_id "XM_029779996.2"; product "rap guanine nucleotide exchange factor 6 isoform X7"; protein_id "XP_029635856.1"; exon_number "5";
NC_043000.1	Gnomon	CDS	134388871	134388954	.	-	1	gene_id "LOC115211100"; db_xref "GeneID:115211100"; gbkey "CDS"; gene "LOC115211100"; ID ""; gene_name "LOC115211100"; transcript_id "XM_029779996.2"; product "rap guanine nucleotide exchange factor 6 isoform X7"; protein_id "XP_029635856.1"; exon_number "4";
NC_043000.1	Gnomon	CDS	134458148	134458275	.	-	0	gene_id "LOC115211100"; db_xref "GeneID:115211100"; gbkey "CDS"; gene "LOC115211100"; ID ""; gene_name "LOC115211100"; transcript_id "XM_029779996.2"; product "rap guanine nucleotide exchange factor 6 isoform X7"; protein_id "XP_029635856.1"; exon_number "3";
NC_043000.1	Gnomon	CDS	134545685	134545753	.	-	0	gene_id "LOC115211100"; db_xref "GeneID:115211100"; gbkey "CDS"; gene "LOC115211100"; ID ""; gene_name "LOC115211100"; transcript_id "XM_029779996.2"; product "rap guanine nucleotide exchange factor 6 isoform X7"; protein_id "XP_029635856.1"; exon_number "2";
NC_043000.1	Gnomon	exon	134076121	134080085	.	-	.	gene_id "LOC115211100"; db_xref "GeneID:115211100"; gbkey "mRNA"; gene "LOC115211100"; ID ""; gene_name "LOC115211100"; transcript_id "XM_029779996.2"; product "rap guanine nucleotide exchange factor 6, transcript variant X7"; exon_number "34"; model_evidence "Supporting evidence includes similarity to: 24 Proteins, and 100% coverage of the annotated genomic feature by RNAseq alignments, including 31 samples with support for all annotated introns";
NC_043000.1	Gnomon	exon	134084724	134084792	.	-	.	gene_id "LOC115211100"; db_xref "GeneID:115211100"; gbkey "mRNA"; gene "LOC115211100"; ID ""; gene_name "LOC115211100"; transcript_id "XM_029779996.2"; product "rap guanine nucleotide exchange factor 6, transcript variant X7"; exon_number "33"; model_evidence "Supporting evidence includes similarity to: 24 Proteins, and 100% coverage of the annotated genomic feature by RNAseq alignments, including 31 samples with support for all annotated introns";
NC_043000.1	Gnomon	exon	134090473	134090658	.	-	.	gene_id "LOC115211100"; db_xref "GeneID:115211100"; gbkey "mRNA"; gene "LOC115211100"; ID ""; gene_name "LOC115211100"; transcript_id "XM_029779996.2"; product "rap guanine nucleotide exchange factor 6, transcript variant X7"; exon_number "32"; model_evidence "Supporting evidence includes similarity to: 24 Proteins, and 100% coverage of the annotated genomic feature by RNAseq alignments, including 31 samples with support for all annotated introns";
NC_043000.1	Gnomon	exon	134098424	134098612	.	-	.	gene_id "LOC115211100"; db_xref "GeneID:115211100"; gbkey "mRNA"; gene "LOC115211100"; ID ""; gene_name "LOC115211100"; transcript_id "XM_029779996.2"; product "rap guanine nucleotide exchange factor 6, transcript variant X7"; exon_number "31"; model_evidence "Supporting evidence includes similarity to: 24 Proteins, and 100% coverage of the annotated genomic feature by RNAseq alignments, including 31 samples with support for all annotated introns";
NC_043000.1	Gnomon	exon	134105430	134105615	.	-	.	gene_id "LOC115211100"; db_xref "GeneID:115211100"; gbkey "mRNA"; gene "LOC115211100"; ID ""; gene_name "LOC115211100"; transcript_id "XM_029779996.2"; product "rap guanine nucleotide exchange factor 6, transcript variant X7"; exon_number "30"; model_evidence "Supporting evidence includes similarity to: 24 Proteins, and 100% coverage of the annotated genomic feature by RNAseq alignments, including 31 samples with support for all annotated introns";
NC_043000.1	Gnomon	exon	134117854	134118075	.	-	.	gene_id "LOC115211100"; db_xref "GeneID:115211100"; gbkey "mRNA"; gene "LOC115211100"; ID ""; gene_name "LOC115211100"; transcript_id "XM_029779996.2"; product "rap guanine nucleotide exchange factor 6, transcript variant X7"; exon_number "29"; model_evidence "Supporting evidence includes similarity to: 24 Proteins, and 100% coverage of the annotated genomic feature by RNAseq alignments, including 31 samples with support for all annotated introns";
NC_043000.1	Gnomon	exon	134120696	134120803	.	-	.	gene_id "LOC115211100"; db_xref "GeneID:115211100"; gbkey "mRNA"; gene "LOC115211100"; ID ""; gene_name "LOC115211100"; transcript_id "XM_029779996.2"; product "rap guanine nucleotide exchange factor 6, transcript variant X7"; exon_number "28"; model_evidence "Supporting evidence includes similarity to: 24 Proteins, and 100% coverage of the annotated genomic feature by RNAseq alignments, including 31 samples with support for all annotated introns";
NC_043000.1	Gnomon	exon	134123391	134123490	.	-	.	gene_id "LOC115211100"; db_xref "GeneID:115211100"; gbkey "mRNA"; gene "LOC115211100"; ID ""; gene_name "LOC115211100"; transcript_id "XM_029779996.2"; product "rap guanine nucleotide exchange factor 6, transcript variant X7"; exon_number "27"; model_evidence "Supporting evidence includes similarity to: 24 Proteins, and 100% coverage of the annotated genomic feature by RNAseq alignments, including 31 samples with support for all annotated introns";
NC_043000.1	Gnomon	exon	134124524	134124655	.	-	.	gene_id "LOC115211100"; db_xref "GeneID:115211100"; gbkey "mRNA"; gene "LOC115211100"; ID ""; gene_name "LOC115211100"; transcript_id "XM_029779996.2"; product "rap guanine nucleotide exchange factor 6, transcript variant X7"; exon_number "26"; model_evidence "Supporting evidence includes similarity to: 24 Proteins, and 100% coverage of the annotated genomic feature by RNAseq alignments, including 31 samples with support for all annotated introns";
NC_043000.1	Gnomon	exon	134125979	134126125	.	-	.	gene_id "LOC115211100"; db_xref "GeneID:115211100"; gbkey "mRNA"; gene "LOC115211100"; ID ""; gene_name "LOC115211100"; transcript_id "XM_029779996.2"; product "rap guanine nucleotide exchange factor 6, transcript variant X7"; exon_number "25"; model_evidence "Supporting evidence includes similarity to: 24 Proteins, and 100% coverage of the annotated genomic feature by RNAseq alignments, including 31 samples with support for all annotated introns";
NC_043000.1	Gnomon	exon	134126787	134126870	.	-	.	gene_id "LOC115211100"; db_xref "GeneID:115211100"; gbkey "mRNA"; gene "LOC115211100"; ID ""; gene_name "LOC115211100"; transcript_id "XM_029779996.2"; product "rap guanine nucleotide exchange factor 6, transcript variant X7"; exon_number "24"; model_evidence "Supporting evidence includes similarity to: 24 Proteins, and 100% coverage of the annotated genomic feature by RNAseq alignments, including 31 samples with support for all annotated introns";
NC_043000.1	Gnomon	exon	134127500	134127627	.	-	.	gene_id "LOC115211100"; db_xref "GeneID:115211100"; gbkey "mRNA"; gene "LOC115211100"; ID ""; gene_name "LOC115211100"; transcript_id "XM_029779996.2"; product "rap guanine nucleotide exchange factor 6, transcript variant X7"; exon_number "23"; model_evidence "Supporting evidence includes similarity to: 24 Proteins, and 100% coverage of the annotated genomic feature by RNAseq alignments, including 31 samples with support for all annotated introns";
NC_043000.1	Gnomon	exon	134128519	134128618	.	-	.	gene_id "LOC115211100"; db_xref "GeneID:115211100"; gbkey "mRNA"; gene "LOC115211100"; ID ""; gene_name "LOC115211100"; transcript_id "XM_029779996.2"; product "rap guanine nucleotide exchange factor 6, transcript variant X7"; exon_number "22"; model_evidence "Supporting evidence includes similarity to: 24 Proteins, and 100% coverage of the annotated genomic feature by RNAseq alignments, including 31 samples with support for all annotated introns";
NC_043000.1	Gnomon	exon	134129376	134129610	.	-	.	gene_id "LOC115211100"; db_xref "GeneID:115211100"; gbkey "mRNA"; gene "LOC115211100"; ID ""; gene_name "LOC115211100"; transcript_id "XM_029779996.2"; product "rap guanine nucleotide exchange factor 6, transcript variant X7"; exon_number "21"; model_evidence "Supporting evidence includes similarity to: 24 Proteins, and 100% coverage of the annotated genomic feature by RNAseq alignments, including 31 samples with support for all annotated introns";
NC_043000.1	Gnomon	exon	134130105	134130212	.	-	.	gene_id "LOC115211100"; db_xref "GeneID:115211100"; gbkey "mRNA"; gene "LOC115211100"; ID ""; gene_name "LOC115211100"; transcript_id "XM_029779996.2"; product "rap guanine nucleotide exchange factor 6, transcript variant X7"; exon_number "20"; model_evidence "Supporting evidence includes similarity to: 24 Proteins, and 100% coverage of the annotated genomic feature by RNAseq alignments, including 31 samples with support for all annotated introns";
NC_043000.1	Gnomon	exon	134131177	134131241	.	-	.	gene_id "LOC115211100"; db_xref "GeneID:115211100"; gbkey "mRNA"; gene "LOC115211100"; ID ""; gene_name "LOC115211100"; transcript_id "XM_029779996.2"; product "rap guanine nucleotide exchange factor 6, transcript variant X7"; exon_number "19"; model_evidence "Supporting evidence includes similarity to: 24 Proteins, and 100% coverage of the annotated genomic feature by RNAseq alignments, including 31 samples with support for all annotated introns";
NC_043000.1	Gnomon	exon	134131757	134131991	.	-	.	gene_id "LOC115211100"; db_xref "GeneID:115211100"; gbkey "mRNA"; gene "LOC115211100"; ID ""; gene_name "LOC115211100"; transcript_id "XM_029779996.2"; product "rap guanine nucleotide exchange factor 6, transcript variant X7"; exon_number "18"; model_evidence "Supporting evidence includes similarity to: 24 Proteins, and 100% coverage of the annotated genomic feature by RNAseq alignments, including 31 samples with support for all annotated introns";
NC_043000.1	Gnomon	exon	134133699	134133942	.	-	.	gene_id "LOC115211100"; db_xref "GeneID:115211100"; gbkey "mRNA"; gene "LOC115211100"; ID ""; gene_name "LOC115211100"; transcript_id "XM_029779996.2"; product "rap guanine nucleotide exchange factor 6, transcript variant X7"; exon_number "17"; model_evidence "Supporting evidence includes similarity to: 24 Proteins, and 100% coverage of the annotated genomic feature by RNAseq alignments, including 31 samples with support for all annotated introns";
NC_043000.1	Gnomon	exon	134135910	134136018	.	-	.	gene_id "LOC115211100"; db_xref "GeneID:115211100"; gbkey "mRNA"; gene "LOC115211100"; ID ""; gene_name "LOC115211100"; transcript_id "XM_029779996.2"; product "rap guanine nucleotide exchange factor 6, transcript variant X7"; exon_number "16"; model_evidence "Supporting evidence includes similarity to: 24 Proteins, and 100% coverage of the annotated genomic feature by RNAseq alignments, including 31 samples with support for all annotated introns";
NC_043000.1	Gnomon	exon	134136436	134136639	.	-	.	gene_id "LOC115211100"; db_xref "GeneID:115211100"; gbkey "mRNA"; gene "LOC115211100"; ID ""; gene_name "LOC115211100"; transcript_id "XM_029779996.2"; product "rap guanine nucleotide exchange factor 6, transcript variant X7"; exon_number "15"; model_evidence "Supporting evidence includes similarity to: 24 Proteins, and 100% coverage of the annotated genomic feature by RNAseq alignments, including 31 samples with support for all annotated introns";
NC_043000.1	Gnomon	exon	134139162	134139269	.	-	.	gene_id "LOC115211100"; db_xref "GeneID:115211100"; gbkey "mRNA"; gene "LOC115211100"; ID ""; gene_name "LOC115211100"; transcript_id "XM_029779996.2"; product "rap guanine nucleotide exchange factor 6, transcript variant X7"; exon_number "14"; model_evidence "Supporting evidence includes similarity to: 24 Proteins, and 100% coverage of the annotated genomic feature by RNAseq alignments, including 31 samples with support for all annotated introns";
NC_043000.1	Gnomon	exon	134140489	134140671	.	-	.	gene_id "LOC115211100"; db_xref "GeneID:115211100"; gbkey "mRNA"; gene "LOC115211100"; ID ""; gene_name "LOC115211100"; transcript_id "XM_029779996.2"; product "rap guanine nucleotide exchange factor 6, transcript variant X7"; exon_number "13"; model_evidence "Supporting evidence includes similarity to: 24 Proteins, and 100% coverage of the annotated genomic feature by RNAseq alignments, including 31 samples with support for all annotated introns";
NC_043000.1	Gnomon	exon	134144872	134144976	.	-	.	gene_id "LOC115211100"; db_xref "GeneID:115211100"; gbkey "mRNA"; gene "LOC115211100"; ID ""; gene_name "LOC115211100"; transcript_id "XM_029779996.2"; product "rap guanine nucleotide exchange factor 6, transcript variant X7"; exon_number "12"; model_evidence "Supporting evidence includes similarity to: 24 Proteins, and 100% coverage of the annotated genomic feature by RNAseq alignments, including 31 samples with support for all annotated introns";
NC_043000.1	Gnomon	exon	134145143	134145260	.	-	.	gene_id "LOC115211100"; db_xref "GeneID:115211100"; gbkey "mRNA"; gene "LOC115211100"; ID ""; gene_name "LOC115211100"; transcript_id "XM_029779996.2"; product "rap guanine nucleotide exchange factor 6, transcript variant X7"; exon_number "11"; model_evidence "Supporting evidence includes similarity to: 24 Proteins, and 100% coverage of the annotated genomic feature by RNAseq alignments, including 31 samples with support for all annotated introns";
NC_043000.1	Gnomon	exon	134147049	134147239	.	-	.	gene_id "LOC115211100"; db_xref "GeneID:115211100"; gbkey "mRNA"; gene "LOC115211100"; ID ""; gene_name "LOC115211100"; transcript_id "XM_029779996.2"; product "rap guanine nucleotide exchange factor 6, transcript variant X7"; exon_number "10"; model_evidence "Supporting evidence includes similarity to: 24 Proteins, and 100% coverage of the annotated genomic feature by RNAseq alignments, including 31 samples with support for all annotated introns";
NC_043000.1	Gnomon	exon	134153561	134153665	.	-	.	gene_id "LOC115211100"; db_xref "GeneID:115211100"; gbkey "mRNA"; gene "LOC115211100"; ID ""; gene_name "LOC115211100"; transcript_id "XM_029779996.2"; product "rap guanine nucleotide exchange factor 6, transcript variant X7"; exon_number "9"; model_evidence "Supporting evidence includes similarity to: 24 Proteins, and 100% coverage of the annotated genomic feature by RNAseq alignments, including 31 samples with support for all annotated introns";
NC_043000.1	Gnomon	exon	134160506	134160526	.	-	.	gene_id "LOC115211100"; db_xref "GeneID:115211100"; gbkey "mRNA"; gene "LOC115211100"; ID ""; gene_name "LOC115211100"; transcript_id "XM_029779996.2"; product "rap guanine nucleotide exchange factor 6, transcript variant X7"; exon_number "8"; model_evidence "Supporting evidence includes similarity to: 24 Proteins, and 100% coverage of the annotated genomic feature by RNAseq alignments, including 31 samples with support for all annotated introns";
NC_043000.1	Gnomon	exon	134165230	134165457	.	-	.	gene_id "LOC115211100"; db_xref "GeneID:115211100"; gbkey "mRNA"; gene "LOC115211100"; ID ""; gene_name "LOC115211100"; transcript_id "XM_029779996.2"; product "rap guanine nucleotide exchange factor 6, transcript variant X7"; exon_number "7"; model_evidence "Supporting evidence includes similarity to: 24 Proteins, and 100% coverage of the annotated genomic feature by RNAseq alignments, including 31 samples with support for all annotated introns";
NC_043000.1	Gnomon	exon	134172962	134173234	.	-	.	gene_id "LOC115211100"; db_xref "GeneID:115211100"; gbkey "mRNA"; gene "LOC115211100"; ID ""; gene_name "LOC115211100"; transcript_id "XM_029779996.2"; product "rap guanine nucleotide exchange factor 6, transcript variant X7"; exon_number "6"; model_evidence "Supporting evidence includes similarity to: 24 Proteins, and 100% coverage of the annotated genomic feature by RNAseq alignments, including 31 samples with support for all annotated introns";
NC_043000.1	Gnomon	exon	134186113	134186188	.	-	.	gene_id "LOC115211100"; db_xref "GeneID:115211100"; gbkey "mRNA"; gene "LOC115211100"; ID ""; gene_name "LOC115211100"; transcript_id "XM_029779996.2"; product "rap guanine nucleotide exchange factor 6, transcript variant X7"; exon_number "5"; model_evidence "Supporting evidence includes similarity to: 24 Proteins, and 100% coverage of the annotated genomic feature by RNAseq alignments, including 31 samples with support for all annotated introns";
NC_043000.1	Gnomon	exon	134388871	134388954	.	-	.	gene_id "LOC115211100"; db_xref "GeneID:115211100"; gbkey "mRNA"; gene "LOC115211100"; ID ""; gene_name "LOC115211100"; transcript_id "XM_029779996.2"; product "rap guanine nucleotide exchange factor 6, transcript variant X7"; exon_number "4"; model_evidence "Supporting evidence includes similarity to: 24 Proteins, and 100% coverage of the annotated genomic feature by RNAseq alignments, including 31 samples with support for all annotated introns";
NC_043000.1	Gnomon	exon	134458148	134458275	.	-	.	gene_id "LOC115211100"; db_xref "GeneID:115211100"; gbkey "mRNA"; gene "LOC115211100"; ID ""; gene_name "LOC115211100"; transcript_id "XM_029779996.2"; product "rap guanine nucleotide exchange factor 6, transcript variant X7"; exon_number "3"; model_evidence "Supporting evidence includes similarity to: 24 Proteins, and 100% coverage of the annotated genomic feature by RNAseq alignments, including 31 samples with support for all annotated introns";
NC_043000.1	Gnomon	exon	134545685	134545958	.	-	.	gene_id "LOC115211100"; db_xref "GeneID:115211100"; gbkey "mRNA"; gene "LOC115211100"; ID ""; gene_name "LOC115211100"; transcript_id "XM_029779996.2"; product "rap guanine nucleotide exchange factor 6, transcript variant X7"; exon_number "2"; model_evidence "Supporting evidence includes similarity to: 24 Proteins, and 100% coverage of the annotated genomic feature by RNAseq alignments, including 31 samples with support for all annotated introns";
NC_043000.1	Gnomon	exon	134584142	134584271	.	-	.	gene_id "LOC115211100"; db_xref "GeneID:115211100"; gbkey "mRNA"; gene "LOC115211100"; ID ""; gene_name "LOC115211100"; transcript_id "XM_029779996.2"; product "rap guanine nucleotide exchange factor 6, transcript variant X7"; exon_number "1"; model_evidence "Supporting evidence includes similarity to: 24 Proteins, and 100% coverage of the annotated genomic feature by RNAseq alignments, including 31 samples with support for all annotated introns";
NC_043000.1	Gnomon	start_codon	134545751	134545753	.	-	0	gene_id "LOC115211100"; db_xref "GeneID:115211100"; gbkey "CDS"; gene "LOC115211100"; ID ""; gene_name "LOC115211100"; transcript_id "XM_029779996.2"; product "rap guanine nucleotide exchange factor 6 isoform X7"; protein_id "XP_029635856.1"; exon_number "2";
NC_043000.1	Gnomon	stop_codon	134080054	134080056	.	-	0	gene_id "LOC115211100"; db_xref "GeneID:115211100"; gbkey "CDS"; gene "LOC115211100"; ID ""; gene_name "LOC115211100"; transcript_id "XM_029779996.2"; product "rap guanine nucleotide exchange factor 6 isoform X7"; protein_id "XP_029635856.1"; exon_number "34";
NC_043000.1	Gnomon	transcript	134076121	134584271	.	-	.	gene_id "LOC115211100"; ID "XM_029779997.2"; gene_name "LOC115211100"; transcript_id "XM_029779997.2";
NC_043000.1	Gnomon	CDS	134140489	134140671	.	-	0	gene_id "LOC115211100"; db_xref "GeneID:115211100"; gbkey "CDS"; gene "LOC115211100"; ID ""; gene_name "LOC115211100"; transcript_id "XM_029779997.2"; product "rap guanine nucleotide exchange factor 6 isoform X10"; protein_id "XP_029635857.1"; exon_number "13";
NC_043000.1	Gnomon	CDS	134144872	134144976	.	-	0	gene_id "LOC115211100"; db_xref "GeneID:115211100"; gbkey "CDS"; gene "LOC115211100"; ID ""; gene_name "LOC115211100"; transcript_id "XM_029779997.2"; product "rap guanine nucleotide exchange factor 6 isoform X10"; protein_id "XP_029635857.1"; exon_number "12";
NC_043000.1	Gnomon	CDS	134145143	134145260	.	-	1	gene_id "LOC115211100"; db_xref "GeneID:115211100"; gbkey "CDS"; gene "LOC115211100"; ID ""; gene_name "LOC115211100"; transcript_id "XM_029779997.2"; product "rap guanine nucleotide exchange factor 6 isoform X10"; protein_id "XP_029635857.1"; exon_number "11";
NC_043000.1	Gnomon	CDS	134147049	134147239	.	-	0	gene_id "LOC115211100"; db_xref "GeneID:115211100"; gbkey "CDS"; gene "LOC115211100"; ID ""; gene_name "LOC115211100"; transcript_id "XM_029779997.2"; product "rap guanine nucleotide exchange factor 6 isoform X10"; protein_id "XP_029635857.1"; exon_number "10";
NC_043000.1	Gnomon	CDS	134153561	134153665	.	-	0	gene_id "LOC115211100"; db_xref "GeneID:115211100"; gbkey "CDS"; gene "LOC115211100"; ID ""; gene_name "LOC115211100"; transcript_id "XM_029779997.2"; product "rap guanine nucleotide exchange factor 6 isoform X10"; protein_id "XP_029635857.1"; exon_number "9";
NC_043000.1	Gnomon	CDS	134160506	134160526	.	-	0	gene_id "LOC115211100"; db_xref "GeneID:115211100"; gbkey "CDS"; gene "LOC115211100"; ID ""; gene_name "LOC115211100"; transcript_id "XM_029779997.2"; product "rap guanine nucleotide exchange factor 6 isoform X10"; protein_id "XP_029635857.1"; exon_number "8";
NC_043000.1	Gnomon	CDS	134165230	134165457	.	-	0	gene_id "LOC115211100"; db_xref "GeneID:115211100"; gbkey "CDS"; gene "LOC115211100"; ID ""; gene_name "LOC115211100"; transcript_id "XM_029779997.2"; product "rap guanine nucleotide exchange factor 6 isoform X10"; protein_id "XP_029635857.1"; exon_number "7";
NC_043000.1	Gnomon	CDS	134172962	134173234	.	-	0	gene_id "LOC115211100"; db_xref "GeneID:115211100"; gbkey "CDS"; gene "LOC115211100"; ID ""; gene_name "LOC115211100"; transcript_id "XM_029779997.2"; product "rap guanine nucleotide exchange factor 6 isoform X10"; protein_id "XP_029635857.1"; exon_number "6";
NC_043000.1	Gnomon	CDS	134186113	134186188	.	-	1	gene_id "LOC115211100"; db_xref "GeneID:115211100"; gbkey "CDS"; gene "LOC115211100"; ID ""; gene_name "LOC115211100"; transcript_id "XM_029779997.2"; product "rap guanine nucleotide exchange factor 6 isoform X10"; protein_id "XP_029635857.1"; exon_number "5";
NC_043000.1	Gnomon	CDS	134388871	134388954	.	-	1	gene_id "LOC115211100"; db_xref "GeneID:115211100"; gbkey "CDS"; gene "LOC115211100"; ID ""; gene_name "LOC115211100"; transcript_id "XM_029779997.2"; product "rap guanine nucleotide exchange factor 6 isoform X10"; protein_id "XP_029635857.1"; exon_number "4";
NC_043000.1	Gnomon	CDS	134458148	134458275	.	-	0	gene_id "LOC115211100"; db_xref "GeneID:115211100"; gbkey "CDS"; gene "LOC115211100"; ID ""; gene_name "LOC115211100"; transcript_id "XM_029779997.2"; product "rap guanine nucleotide exchange factor 6 isoform X10"; protein_id "XP_029635857.1"; exon_number "3";
NC_043000.1	Gnomon	CDS	134545685	134545753	.	-	0	gene_id "LOC115211100"; db_xref "GeneID:115211100"; gbkey "CDS"; gene "LOC115211100"; ID ""; gene_name "LOC115211100"; transcript_id "XM_029779997.2"; product "rap guanine nucleotide exchange factor 6 isoform X10"; protein_id "XP_029635857.1"; exon_number "2";
NC_043000.1	Gnomon	CDS	134080057	134080085	.	-	2	gene_id "LOC115211100"; db_xref "GeneID:115211100"; gbkey "CDS"; gene "LOC115211100"; ID ""; gene_name "LOC115211100"; transcript_id "XM_029779997.2"; product "rap guanine nucleotide exchange factor 6 isoform X10"; protein_id "XP_029635857.1"; exon_number "34";
NC_043000.1	Gnomon	CDS	134084724	134084792	.	-	2	gene_id "LOC115211100"; db_xref "GeneID:115211100"; gbkey "CDS"; gene "LOC115211100"; ID ""; gene_name "LOC115211100"; transcript_id "XM_029779997.2"; product "rap guanine nucleotide exchange factor 6 isoform X10"; protein_id "XP_029635857.1"; exon_number "33";
NC_043000.1	Gnomon	CDS	134090473	134090658	.	-	2	gene_id "LOC115211100"; db_xref "GeneID:115211100"; gbkey "CDS"; gene "LOC115211100"; ID ""; gene_name "LOC115211100"; transcript_id "XM_029779997.2"; product "rap guanine nucleotide exchange factor 6 isoform X10"; protein_id "XP_029635857.1"; exon_number "32";
NC_043000.1	Gnomon	CDS	134098424	134098612	.	-	2	gene_id "LOC115211100"; db_xref "GeneID:115211100"; gbkey "CDS"; gene "LOC115211100"; ID ""; gene_name "LOC115211100"; transcript_id "XM_029779997.2"; product "rap guanine nucleotide exchange factor 6 isoform X10"; protein_id "XP_029635857.1"; exon_number "31";
NC_043000.1	Gnomon	CDS	134105430	134105615	.	-	2	gene_id "LOC115211100"; db_xref "GeneID:115211100"; gbkey "CDS"; gene "LOC115211100"; ID ""; gene_name "LOC115211100"; transcript_id "XM_029779997.2"; product "rap guanine nucleotide exchange factor 6 isoform X10"; protein_id "XP_029635857.1"; exon_number "30";
NC_043000.1	Gnomon	CDS	134119305	134119403	.	-	2	gene_id "LOC115211100"; db_xref "GeneID:115211100"; gbkey "CDS"; gene "LOC115211100"; ID ""; gene_name "LOC115211100"; transcript_id "XM_029779997.2"; product "rap guanine nucleotide exchange factor 6 isoform X10"; protein_id "XP_029635857.1"; exon_number "29";
NC_043000.1	Gnomon	CDS	134120696	134120803	.	-	2	gene_id "LOC115211100"; db_xref "GeneID:115211100"; gbkey "CDS"; gene "LOC115211100"; ID ""; gene_name "LOC115211100"; transcript_id "XM_029779997.2"; product "rap guanine nucleotide exchange factor 6 isoform X10"; protein_id "XP_029635857.1"; exon_number "28";
NC_043000.1	Gnomon	CDS	134123391	134123490	.	-	0	gene_id "LOC115211100"; db_xref "GeneID:115211100"; gbkey "CDS"; gene "LOC115211100"; ID ""; gene_name "LOC115211100"; transcript_id "XM_029779997.2"; product "rap guanine nucleotide exchange factor 6 isoform X10"; protein_id "XP_029635857.1"; exon_number "27";
NC_043000.1	Gnomon	CDS	134124524	134124655	.	-	0	gene_id "LOC115211100"; db_xref "GeneID:115211100"; gbkey "CDS"; gene "LOC115211100"; ID ""; gene_name "LOC115211100"; transcript_id "XM_029779997.2"; product "rap guanine nucleotide exchange factor 6 isoform X10"; protein_id "XP_029635857.1"; exon_number "26";
NC_043000.1	Gnomon	CDS	134125979	134126125	.	-	0	gene_id "LOC115211100"; db_xref "GeneID:115211100"; gbkey "CDS"; gene "LOC115211100"; ID ""; gene_name "LOC115211100"; transcript_id "XM_029779997.2"; product "rap guanine nucleotide exchange factor 6 isoform X10"; protein_id "XP_029635857.1"; exon_number "25";
NC_043000.1	Gnomon	CDS	134126787	134126870	.	-	0	gene_id "LOC115211100"; db_xref "GeneID:115211100"; gbkey "CDS"; gene "LOC115211100"; ID ""; gene_name "LOC115211100"; transcript_id "XM_029779997.2"; product "rap guanine nucleotide exchange factor 6 isoform X10"; protein_id "XP_029635857.1"; exon_number "24";
NC_043000.1	Gnomon	CDS	134127500	134127627	.	-	2	gene_id "LOC115211100"; db_xref "GeneID:115211100"; gbkey "CDS"; gene "LOC115211100"; ID ""; gene_name "LOC115211100"; transcript_id "XM_029779997.2"; product "rap guanine nucleotide exchange factor 6 isoform X10"; protein_id "XP_029635857.1"; exon_number "23";
NC_043000.1	Gnomon	CDS	134128519	134128618	.	-	0	gene_id "LOC115211100"; db_xref "GeneID:115211100"; gbkey "CDS"; gene "LOC115211100"; ID ""; gene_name "LOC115211100"; transcript_id "XM_029779997.2"; product "rap guanine nucleotide exchange factor 6 isoform X10"; protein_id "XP_029635857.1"; exon_number "22";
NC_043000.1	Gnomon	CDS	134129376	134129610	.	-	1	gene_id "LOC115211100"; db_xref "GeneID:115211100"; gbkey "CDS"; gene "LOC115211100"; ID ""; gene_name "LOC115211100"; transcript_id "XM_029779997.2"; product "rap guanine nucleotide exchange factor 6 isoform X10"; protein_id "XP_029635857.1"; exon_number "21";
NC_043000.1	Gnomon	CDS	134130105	134130212	.	-	1	gene_id "LOC115211100"; db_xref "GeneID:115211100"; gbkey "CDS"; gene "LOC115211100"; ID ""; gene_name "LOC115211100"; transcript_id "XM_029779997.2"; product "rap guanine nucleotide exchange factor 6 isoform X10"; protein_id "XP_029635857.1"; exon_number "20";
NC_043000.1	Gnomon	CDS	134131177	134131241	.	-	0	gene_id "LOC115211100"; db_xref "GeneID:115211100"; gbkey "CDS"; gene "LOC115211100"; ID ""; gene_name "LOC115211100"; transcript_id "XM_029779997.2"; product "rap guanine nucleotide exchange factor 6 isoform X10"; protein_id "XP_029635857.1"; exon_number "19";
NC_043000.1	Gnomon	CDS	134131757	134131991	.	-	1	gene_id "LOC115211100"; db_xref "GeneID:115211100"; gbkey "CDS"; gene "LOC115211100"; ID ""; gene_name "LOC115211100"; transcript_id "XM_029779997.2"; product "rap guanine nucleotide exchange factor 6 isoform X10"; protein_id "XP_029635857.1"; exon_number "18";
NC_043000.1	Gnomon	CDS	134133699	134133942	.	-	2	gene_id "LOC115211100"; db_xref "GeneID:115211100"; gbkey "CDS"; gene "LOC115211100"; ID ""; gene_name "LOC115211100"; transcript_id "XM_029779997.2"; product "rap guanine nucleotide exchange factor 6 isoform X10"; protein_id "XP_029635857.1"; exon_number "17";
NC_043000.1	Gnomon	CDS	134135910	134136018	.	-	0	gene_id "LOC115211100"; db_xref "GeneID:115211100"; gbkey "CDS"; gene "LOC115211100"; ID ""; gene_name "LOC115211100"; transcript_id "XM_029779997.2"; product "rap guanine nucleotide exchange factor 6 isoform X10"; protein_id "XP_029635857.1"; exon_number "16";
NC_043000.1	Gnomon	CDS	134136436	134136639	.	-	0	gene_id "LOC115211100"; db_xref "GeneID:115211100"; gbkey "CDS"; gene "LOC115211100"; ID ""; gene_name "LOC115211100"; transcript_id "XM_029779997.2"; product "rap guanine nucleotide exchange factor 6 isoform X10"; protein_id "XP_029635857.1"; exon_number "15";
NC_043000.1	Gnomon	CDS	134139162	134139269	.	-	0	gene_id "LOC115211100"; db_xref "GeneID:115211100"; gbkey "CDS"; gene "LOC115211100"; ID ""; gene_name "LOC115211100"; transcript_id "XM_029779997.2"; product "rap guanine nucleotide exchange factor 6 isoform X10"; protein_id "XP_029635857.1"; exon_number "14";
NC_043000.1	Gnomon	exon	134076121	134080085	.	-	.	gene_id "LOC115211100"; db_xref "GeneID:115211100"; gbkey "mRNA"; gene "LOC115211100"; ID ""; gene_name "LOC115211100"; transcript_id "XM_029779997.2"; product "rap guanine nucleotide exchange factor 6, transcript variant X10"; exon_number "34"; model_evidence "Supporting evidence includes similarity to: 24 Proteins, and 100% coverage of the annotated genomic feature by RNAseq alignments, including 19 samples with support for all annotated introns";
NC_043000.1	Gnomon	exon	134084724	134084792	.	-	.	gene_id "LOC115211100"; db_xref "GeneID:115211100"; gbkey "mRNA"; gene "LOC115211100"; ID ""; gene_name "LOC115211100"; transcript_id "XM_029779997.2"; product "rap guanine nucleotide exchange factor 6, transcript variant X10"; exon_number "33"; model_evidence "Supporting evidence includes similarity to: 24 Proteins, and 100% coverage of the annotated genomic feature by RNAseq alignments, including 19 samples with support for all annotated introns";
NC_043000.1	Gnomon	exon	134090473	134090658	.	-	.	gene_id "LOC115211100"; db_xref "GeneID:115211100"; gbkey "mRNA"; gene "LOC115211100"; ID ""; gene_name "LOC115211100"; transcript_id "XM_029779997.2"; product "rap guanine nucleotide exchange factor 6, transcript variant X10"; exon_number "32"; model_evidence "Supporting evidence includes similarity to: 24 Proteins, and 100% coverage of the annotated genomic feature by RNAseq alignments, including 19 samples with support for all annotated introns";
NC_043000.1	Gnomon	exon	134098424	134098612	.	-	.	gene_id "LOC115211100"; db_xref "GeneID:115211100"; gbkey "mRNA"; gene "LOC115211100"; ID ""; gene_name "LOC115211100"; transcript_id "XM_029779997.2"; product "rap guanine nucleotide exchange factor 6, transcript variant X10"; exon_number "31"; model_evidence "Supporting evidence includes similarity to: 24 Proteins, and 100% coverage of the annotated genomic feature by RNAseq alignments, including 19 samples with support for all annotated introns";
NC_043000.1	Gnomon	exon	134105430	134105615	.	-	.	gene_id "LOC115211100"; db_xref "GeneID:115211100"; gbkey "mRNA"; gene "LOC115211100"; ID ""; gene_name "LOC115211100"; transcript_id "XM_029779997.2"; product "rap guanine nucleotide exchange factor 6, transcript variant X10"; exon_number "30"; model_evidence "Supporting evidence includes similarity to: 24 Proteins, and 100% coverage of the annotated genomic feature by RNAseq alignments, including 19 samples with support for all annotated introns";
NC_043000.1	Gnomon	exon	134119305	134119403	.	-	.	gene_id "LOC115211100"; db_xref "GeneID:115211100"; gbkey "mRNA"; gene "LOC115211100"; ID ""; gene_name "LOC115211100"; transcript_id "XM_029779997.2"; product "rap guanine nucleotide exchange factor 6, transcript variant X10"; exon_number "29"; model_evidence "Supporting evidence includes similarity to: 24 Proteins, and 100% coverage of the annotated genomic feature by RNAseq alignments, including 19 samples with support for all annotated introns";
NC_043000.1	Gnomon	exon	134120696	134120803	.	-	.	gene_id "LOC115211100"; db_xref "GeneID:115211100"; gbkey "mRNA"; gene "LOC115211100"; ID ""; gene_name "LOC115211100"; transcript_id "XM_029779997.2"; product "rap guanine nucleotide exchange factor 6, transcript variant X10"; exon_number "28"; model_evidence "Supporting evidence includes similarity to: 24 Proteins, and 100% coverage of the annotated genomic feature by RNAseq alignments, including 19 samples with support for all annotated introns";
NC_043000.1	Gnomon	exon	134123391	134123490	.	-	.	gene_id "LOC115211100"; db_xref "GeneID:115211100"; gbkey "mRNA"; gene "LOC115211100"; ID ""; gene_name "LOC115211100"; transcript_id "XM_029779997.2"; product "rap guanine nucleotide exchange factor 6, transcript variant X10"; exon_number "27"; model_evidence "Supporting evidence includes similarity to: 24 Proteins, and 100% coverage of the annotated genomic feature by RNAseq alignments, including 19 samples with support for all annotated introns";
NC_043000.1	Gnomon	exon	134124524	134124655	.	-	.	gene_id "LOC115211100"; db_xref "GeneID:115211100"; gbkey "mRNA"; gene "LOC115211100"; ID ""; gene_name "LOC115211100"; transcript_id "XM_029779997.2"; product "rap guanine nucleotide exchange factor 6, transcript variant X10"; exon_number "26"; model_evidence "Supporting evidence includes similarity to: 24 Proteins, and 100% coverage of the annotated genomic feature by RNAseq alignments, including 19 samples with support for all annotated introns";
NC_043000.1	Gnomon	exon	134125979	134126125	.	-	.	gene_id "LOC115211100"; db_xref "GeneID:115211100"; gbkey "mRNA"; gene "LOC115211100"; ID ""; gene_name "LOC115211100"; transcript_id "XM_029779997.2"; product "rap guanine nucleotide exchange factor 6, transcript variant X10"; exon_number "25"; model_evidence "Supporting evidence includes similarity to: 24 Proteins, and 100% coverage of the annotated genomic feature by RNAseq alignments, including 19 samples with support for all annotated introns";
NC_043000.1	Gnomon	exon	134126787	134126870	.	-	.	gene_id "LOC115211100"; db_xref "GeneID:115211100"; gbkey "mRNA"; gene "LOC115211100"; ID ""; gene_name "LOC115211100"; transcript_id "XM_029779997.2"; product "rap guanine nucleotide exchange factor 6, transcript variant X10"; exon_number "24"; model_evidence "Supporting evidence includes similarity to: 24 Proteins, and 100% coverage of the annotated genomic feature by RNAseq alignments, including 19 samples with support for all annotated introns";
NC_043000.1	Gnomon	exon	134127500	134127627	.	-	.	gene_id "LOC115211100"; db_xref "GeneID:115211100"; gbkey "mRNA"; gene "LOC115211100"; ID ""; gene_name "LOC115211100"; transcript_id "XM_029779997.2"; product "rap guanine nucleotide exchange factor 6, transcript variant X10"; exon_number "23"; model_evidence "Supporting evidence includes similarity to: 24 Proteins, and 100% coverage of the annotated genomic feature by RNAseq alignments, including 19 samples with support for all annotated introns";
NC_043000.1	Gnomon	exon	134128519	134128618	.	-	.	gene_id "LOC115211100"; db_xref "GeneID:115211100"; gbkey "mRNA"; gene "LOC115211100"; ID ""; gene_name "LOC115211100"; transcript_id "XM_029779997.2"; product "rap guanine nucleotide exchange factor 6, transcript variant X10"; exon_number "22"; model_evidence "Supporting evidence includes similarity to: 24 Proteins, and 100% coverage of the annotated genomic feature by RNAseq alignments, including 19 samples with support for all annotated introns";
NC_043000.1	Gnomon	exon	134129376	134129610	.	-	.	gene_id "LOC115211100"; db_xref "GeneID:115211100"; gbkey "mRNA"; gene "LOC115211100"; ID ""; gene_name "LOC115211100"; transcript_id "XM_029779997.2"; product "rap guanine nucleotide exchange factor 6, transcript variant X10"; exon_number "21"; model_evidence "Supporting evidence includes similarity to: 24 Proteins, and 100% coverage of the annotated genomic feature by RNAseq alignments, including 19 samples with support for all annotated introns";
NC_043000.1	Gnomon	exon	134130105	134130212	.	-	.	gene_id "LOC115211100"; db_xref "GeneID:115211100"; gbkey "mRNA"; gene "LOC115211100"; ID ""; gene_name "LOC115211100"; transcript_id "XM_029779997.2"; product "rap guanine nucleotide exchange factor 6, transcript variant X10"; exon_number "20"; model_evidence "Supporting evidence includes similarity to: 24 Proteins, and 100% coverage of the annotated genomic feature by RNAseq alignments, including 19 samples with support for all annotated introns";
NC_043000.1	Gnomon	exon	134131177	134131241	.	-	.	gene_id "LOC115211100"; db_xref "GeneID:115211100"; gbkey "mRNA"; gene "LOC115211100"; ID ""; gene_name "LOC115211100"; transcript_id "XM_029779997.2"; product "rap guanine nucleotide exchange factor 6, transcript variant X10"; exon_number "19"; model_evidence "Supporting evidence includes similarity to: 24 Proteins, and 100% coverage of the annotated genomic feature by RNAseq alignments, including 19 samples with support for all annotated introns";
NC_043000.1	Gnomon	exon	134131757	134131991	.	-	.	gene_id "LOC115211100"; db_xref "GeneID:115211100"; gbkey "mRNA"; gene "LOC115211100"; ID ""; gene_name "LOC115211100"; transcript_id "XM_029779997.2"; product "rap guanine nucleotide exchange factor 6, transcript variant X10"; exon_number "18"; model_evidence "Supporting evidence includes similarity to: 24 Proteins, and 100% coverage of the annotated genomic feature by RNAseq alignments, including 19 samples with support for all annotated introns";
NC_043000.1	Gnomon	exon	134133699	134133942	.	-	.	gene_id "LOC115211100"; db_xref "GeneID:115211100"; gbkey "mRNA"; gene "LOC115211100"; ID ""; gene_name "LOC115211100"; transcript_id "XM_029779997.2"; product "rap guanine nucleotide exchange factor 6, transcript variant X10"; exon_number "17"; model_evidence "Supporting evidence includes similarity to: 24 Proteins, and 100% coverage of the annotated genomic feature by RNAseq alignments, including 19 samples with support for all annotated introns";
NC_043000.1	Gnomon	exon	134135910	134136018	.	-	.	gene_id "LOC115211100"; db_xref "GeneID:115211100"; gbkey "mRNA"; gene "LOC115211100"; ID ""; gene_name "LOC115211100"; transcript_id "XM_029779997.2"; product "rap guanine nucleotide exchange factor 6, transcript variant X10"; exon_number "16"; model_evidence "Supporting evidence includes similarity to: 24 Proteins, and 100% coverage of the annotated genomic feature by RNAseq alignments, including 19 samples with support for all annotated introns";
NC_043000.1	Gnomon	exon	134136436	134136639	.	-	.	gene_id "LOC115211100"; db_xref "GeneID:115211100"; gbkey "mRNA"; gene "LOC115211100"; ID ""; gene_name "LOC115211100"; transcript_id "XM_029779997.2"; product "rap guanine nucleotide exchange factor 6, transcript variant X10"; exon_number "15"; model_evidence "Supporting evidence includes similarity to: 24 Proteins, and 100% coverage of the annotated genomic feature by RNAseq alignments, including 19 samples with support for all annotated introns";
NC_043000.1	Gnomon	exon	134139162	134139269	.	-	.	gene_id "LOC115211100"; db_xref "GeneID:115211100"; gbkey "mRNA"; gene "LOC115211100"; ID ""; gene_name "LOC115211100"; transcript_id "XM_029779997.2"; product "rap guanine nucleotide exchange factor 6, transcript variant X10"; exon_number "14"; model_evidence "Supporting evidence includes similarity to: 24 Proteins, and 100% coverage of the annotated genomic feature by RNAseq alignments, including 19 samples with support for all annotated introns";
NC_043000.1	Gnomon	exon	134140489	134140671	.	-	.	gene_id "LOC115211100"; db_xref "GeneID:115211100"; gbkey "mRNA"; gene "LOC115211100"; ID ""; gene_name "LOC115211100"; transcript_id "XM_029779997.2"; product "rap guanine nucleotide exchange factor 6, transcript variant X10"; exon_number "13"; model_evidence "Supporting evidence includes similarity to: 24 Proteins, and 100% coverage of the annotated genomic feature by RNAseq alignments, including 19 samples with support for all annotated introns";
NC_043000.1	Gnomon	exon	134144872	134144976	.	-	.	gene_id "LOC115211100"; db_xref "GeneID:115211100"; gbkey "mRNA"; gene "LOC115211100"; ID ""; gene_name "LOC115211100"; transcript_id "XM_029779997.2"; product "rap guanine nucleotide exchange factor 6, transcript variant X10"; exon_number "12"; model_evidence "Supporting evidence includes similarity to: 24 Proteins, and 100% coverage of the annotated genomic feature by RNAseq alignments, including 19 samples with support for all annotated introns";
NC_043000.1	Gnomon	exon	134145143	134145260	.	-	.	gene_id "LOC115211100"; db_xref "GeneID:115211100"; gbkey "mRNA"; gene "LOC115211100"; ID ""; gene_name "LOC115211100"; transcript_id "XM_029779997.2"; product "rap guanine nucleotide exchange factor 6, transcript variant X10"; exon_number "11"; model_evidence "Supporting evidence includes similarity to: 24 Proteins, and 100% coverage of the annotated genomic feature by RNAseq alignments, including 19 samples with support for all annotated introns";
NC_043000.1	Gnomon	exon	134147049	134147239	.	-	.	gene_id "LOC115211100"; db_xref "GeneID:115211100"; gbkey "mRNA"; gene "LOC115211100"; ID ""; gene_name "LOC115211100"; transcript_id "XM_029779997.2"; product "rap guanine nucleotide exchange factor 6, transcript variant X10"; exon_number "10"; model_evidence "Supporting evidence includes similarity to: 24 Proteins, and 100% coverage of the annotated genomic feature by RNAseq alignments, including 19 samples with support for all annotated introns";
NC_043000.1	Gnomon	exon	134153561	134153665	.	-	.	gene_id "LOC115211100"; db_xref "GeneID:115211100"; gbkey "mRNA"; gene "LOC115211100"; ID ""; gene_name "LOC115211100"; transcript_id "XM_029779997.2"; product "rap guanine nucleotide exchange factor 6, transcript variant X10"; exon_number "9"; model_evidence "Supporting evidence includes similarity to: 24 Proteins, and 100% coverage of the annotated genomic feature by RNAseq alignments, including 19 samples with support for all annotated introns";
NC_043000.1	Gnomon	exon	134160506	134160526	.	-	.	gene_id "LOC115211100"; db_xref "GeneID:115211100"; gbkey "mRNA"; gene "LOC115211100"; ID ""; gene_name "LOC115211100"; transcript_id "XM_029779997.2"; product "rap guanine nucleotide exchange factor 6, transcript variant X10"; exon_number "8"; model_evidence "Supporting evidence includes similarity to: 24 Proteins, and 100% coverage of the annotated genomic feature by RNAseq alignments, including 19 samples with support for all annotated introns";
NC_043000.1	Gnomon	exon	134165230	134165457	.	-	.	gene_id "LOC115211100"; db_xref "GeneID:115211100"; gbkey "mRNA"; gene "LOC115211100"; ID ""; gene_name "LOC115211100"; transcript_id "XM_029779997.2"; product "rap guanine nucleotide exchange factor 6, transcript variant X10"; exon_number "7"; model_evidence "Supporting evidence includes similarity to: 24 Proteins, and 100% coverage of the annotated genomic feature by RNAseq alignments, including 19 samples with support for all annotated introns";
NC_043000.1	Gnomon	exon	134172962	134173234	.	-	.	gene_id "LOC115211100"; db_xref "GeneID:115211100"; gbkey "mRNA"; gene "LOC115211100"; ID ""; gene_name "LOC115211100"; transcript_id "XM_029779997.2"; product "rap guanine nucleotide exchange factor 6, transcript variant X10"; exon_number "6"; model_evidence "Supporting evidence includes similarity to: 24 Proteins, and 100% coverage of the annotated genomic feature by RNAseq alignments, including 19 samples with support for all annotated introns";
NC_043000.1	Gnomon	exon	134186113	134186188	.	-	.	gene_id "LOC115211100"; db_xref "GeneID:115211100"; gbkey "mRNA"; gene "LOC115211100"; ID ""; gene_name "LOC115211100"; transcript_id "XM_029779997.2"; product "rap guanine nucleotide exchange factor 6, transcript variant X10"; exon_number "5"; model_evidence "Supporting evidence includes similarity to: 24 Proteins, and 100% coverage of the annotated genomic feature by RNAseq alignments, including 19 samples with support for all annotated introns";
NC_043000.1	Gnomon	exon	134388871	134388954	.	-	.	gene_id "LOC115211100"; db_xref "GeneID:115211100"; gbkey "mRNA"; gene "LOC115211100"; ID ""; gene_name "LOC115211100"; transcript_id "XM_029779997.2"; product "rap guanine nucleotide exchange factor 6, transcript variant X10"; exon_number "4"; model_evidence "Supporting evidence includes similarity to: 24 Proteins, and 100% coverage of the annotated genomic feature by RNAseq alignments, including 19 samples with support for all annotated introns";
NC_043000.1	Gnomon	exon	134458148	134458275	.	-	.	gene_id "LOC115211100"; db_xref "GeneID:115211100"; gbkey "mRNA"; gene "LOC115211100"; ID ""; gene_name "LOC115211100"; transcript_id "XM_029779997.2"; product "rap guanine nucleotide exchange factor 6, transcript variant X10"; exon_number "3"; model_evidence "Supporting evidence includes similarity to: 24 Proteins, and 100% coverage of the annotated genomic feature by RNAseq alignments, including 19 samples with support for all annotated introns";
NC_043000.1	Gnomon	exon	134545685	134545958	.	-	.	gene_id "LOC115211100"; db_xref "GeneID:115211100"; gbkey "mRNA"; gene "LOC115211100"; ID ""; gene_name "LOC115211100"; transcript_id "XM_029779997.2"; product "rap guanine nucleotide exchange factor 6, transcript variant X10"; exon_number "2"; model_evidence "Supporting evidence includes similarity to: 24 Proteins, and 100% coverage of the annotated genomic feature by RNAseq alignments, including 19 samples with support for all annotated introns";
NC_043000.1	Gnomon	exon	134584142	134584271	.	-	.	gene_id "LOC115211100"; db_xref "GeneID:115211100"; gbkey "mRNA"; gene "LOC115211100"; ID ""; gene_name "LOC115211100"; transcript_id "XM_029779997.2"; product "rap guanine nucleotide exchange factor 6, transcript variant X10"; exon_number "1"; model_evidence "Supporting evidence includes similarity to: 24 Proteins, and 100% coverage of the annotated genomic feature by RNAseq alignments, including 19 samples with support for all annotated introns";
NC_043000.1	Gnomon	start_codon	134545751	134545753	.	-	0	gene_id "LOC115211100"; db_xref "GeneID:115211100"; gbkey "CDS"; gene "LOC115211100"; ID ""; gene_name "LOC115211100"; transcript_id "XM_029779997.2"; product "rap guanine nucleotide exchange factor 6 isoform X10"; protein_id "XP_029635857.1"; exon_number "2";
NC_043000.1	Gnomon	stop_codon	134080054	134080056	.	-	0	gene_id "LOC115211100"; db_xref "GeneID:115211100"; gbkey "CDS"; gene "LOC115211100"; ID ""; gene_name "LOC115211100"; transcript_id "XM_029779997.2"; product "rap guanine nucleotide exchange factor 6 isoform X10"; protein_id "XP_029635857.1"; exon_number "34";
NC_043000.1	Gnomon	transcript	134076121	134584270	.	-	.	gene_id "LOC115211100"; ID "XM_029779998.2"; gene_name "LOC115211100"; transcript_id "XM_029779998.2";
NC_043000.1	Gnomon	CDS	134080057	134080085	.	-	2	gene_id "LOC115211100"; db_xref "GeneID:115211100"; gbkey "CDS"; gene "LOC115211100"; ID ""; gene_name "LOC115211100"; transcript_id "XM_029779998.2"; product "rap guanine nucleotide exchange factor 6 isoform X13"; protein_id "XP_029635858.1"; exon_number "33";
NC_043000.1	Gnomon	CDS	134084724	134084792	.	-	2	gene_id "LOC115211100"; db_xref "GeneID:115211100"; gbkey "CDS"; gene "LOC115211100"; ID ""; gene_name "LOC115211100"; transcript_id "XM_029779998.2"; product "rap guanine nucleotide exchange factor 6 isoform X13"; protein_id "XP_029635858.1"; exon_number "32";
NC_043000.1	Gnomon	CDS	134090473	134090658	.	-	2	gene_id "LOC115211100"; db_xref "GeneID:115211100"; gbkey "CDS"; gene "LOC115211100"; ID ""; gene_name "LOC115211100"; transcript_id "XM_029779998.2"; product "rap guanine nucleotide exchange factor 6 isoform X13"; protein_id "XP_029635858.1"; exon_number "31";
NC_043000.1	Gnomon	CDS	134098424	134098612	.	-	2	gene_id "LOC115211100"; db_xref "GeneID:115211100"; gbkey "CDS"; gene "LOC115211100"; ID ""; gene_name "LOC115211100"; transcript_id "XM_029779998.2"; product "rap guanine nucleotide exchange factor 6 isoform X13"; protein_id "XP_029635858.1"; exon_number "30";
NC_043000.1	Gnomon	CDS	134105430	134105615	.	-	2	gene_id "LOC115211100"; db_xref "GeneID:115211100"; gbkey "CDS"; gene "LOC115211100"; ID ""; gene_name "LOC115211100"; transcript_id "XM_029779998.2"; product "rap guanine nucleotide exchange factor 6 isoform X13"; protein_id "XP_029635858.1"; exon_number "29";
NC_043000.1	Gnomon	CDS	134120696	134120803	.	-	2	gene_id "LOC115211100"; db_xref "GeneID:115211100"; gbkey "CDS"; gene "LOC115211100"; ID ""; gene_name "LOC115211100"; transcript_id "XM_029779998.2"; product "rap guanine nucleotide exchange factor 6 isoform X13"; protein_id "XP_029635858.1"; exon_number "28";
NC_043000.1	Gnomon	CDS	134123391	134123490	.	-	0	gene_id "LOC115211100"; db_xref "GeneID:115211100"; gbkey "CDS"; gene "LOC115211100"; ID ""; gene_name "LOC115211100"; transcript_id "XM_029779998.2"; product "rap guanine nucleotide exchange factor 6 isoform X13"; protein_id "XP_029635858.1"; exon_number "27";
NC_043000.1	Gnomon	CDS	134124524	134124655	.	-	0	gene_id "LOC115211100"; db_xref "GeneID:115211100"; gbkey "CDS"; gene "LOC115211100"; ID ""; gene_name "LOC115211100"; transcript_id "XM_029779998.2"; product "rap guanine nucleotide exchange factor 6 isoform X13"; protein_id "XP_029635858.1"; exon_number "26";
NC_043000.1	Gnomon	CDS	134125979	134126125	.	-	0	gene_id "LOC115211100"; db_xref "GeneID:115211100"; gbkey "CDS"; gene "LOC115211100"; ID ""; gene_name "LOC115211100"; transcript_id "XM_029779998.2"; product "rap guanine nucleotide exchange factor 6 isoform X13"; protein_id "XP_029635858.1"; exon_number "25";
NC_043000.1	Gnomon	CDS	134126787	134126870	.	-	0	gene_id "LOC115211100"; db_xref "GeneID:115211100"; gbkey "CDS"; gene "LOC115211100"; ID ""; gene_name "LOC115211100"; transcript_id "XM_029779998.2"; product "rap guanine nucleotide exchange factor 6 isoform X13"; protein_id "XP_029635858.1"; exon_number "24";
NC_043000.1	Gnomon	CDS	134127500	134127627	.	-	2	gene_id "LOC115211100"; db_xref "GeneID:115211100"; gbkey "CDS"; gene "LOC115211100"; ID ""; gene_name "LOC115211100"; transcript_id "XM_029779998.2"; product "rap guanine nucleotide exchange factor 6 isoform X13"; protein_id "XP_029635858.1"; exon_number "23";
NC_043000.1	Gnomon	CDS	134128519	134128618	.	-	0	gene_id "LOC115211100"; db_xref "GeneID:115211100"; gbkey "CDS"; gene "LOC115211100"; ID ""; gene_name "LOC115211100"; transcript_id "XM_029779998.2"; product "rap guanine nucleotide exchange factor 6 isoform X13"; protein_id "XP_029635858.1"; exon_number "22";
NC_043000.1	Gnomon	CDS	134129376	134129610	.	-	1	gene_id "LOC115211100"; db_xref "GeneID:115211100"; gbkey "CDS"; gene "LOC115211100"; ID ""; gene_name "LOC115211100"; transcript_id "XM_029779998.2"; product "rap guanine nucleotide exchange factor 6 isoform X13"; protein_id "XP_029635858.1"; exon_number "21";
NC_043000.1	Gnomon	CDS	134130105	134130212	.	-	1	gene_id "LOC115211100"; db_xref "GeneID:115211100"; gbkey "CDS"; gene "LOC115211100"; ID ""; gene_name "LOC115211100"; transcript_id "XM_029779998.2"; product "rap guanine nucleotide exchange factor 6 isoform X13"; protein_id "XP_029635858.1"; exon_number "20";
NC_043000.1	Gnomon	CDS	134131177	134131241	.	-	0	gene_id "LOC115211100"; db_xref "GeneID:115211100"; gbkey "CDS"; gene "LOC115211100"; ID ""; gene_name "LOC115211100"; transcript_id "XM_029779998.2"; product "rap guanine nucleotide exchange factor 6 isoform X13"; protein_id "XP_029635858.1"; exon_number "19";
NC_043000.1	Gnomon	CDS	134131757	134131991	.	-	1	gene_id "LOC115211100"; db_xref "GeneID:115211100"; gbkey "CDS"; gene "LOC115211100"; ID ""; gene_name "LOC115211100"; transcript_id "XM_029779998.2"; product "rap guanine nucleotide exchange factor 6 isoform X13"; protein_id "XP_029635858.1"; exon_number "18";
NC_043000.1	Gnomon	CDS	134133699	134133942	.	-	2	gene_id "LOC115211100"; db_xref "GeneID:115211100"; gbkey "CDS"; gene "LOC115211100"; ID ""; gene_name "LOC115211100"; transcript_id "XM_029779998.2"; product "rap guanine nucleotide exchange factor 6 isoform X13"; protein_id "XP_029635858.1"; exon_number "17";
NC_043000.1	Gnomon	CDS	134135910	134136018	.	-	0	gene_id "LOC115211100"; db_xref "GeneID:115211100"; gbkey "CDS"; gene "LOC115211100"; ID ""; gene_name "LOC115211100"; transcript_id "XM_029779998.2"; product "rap guanine nucleotide exchange factor 6 isoform X13"; protein_id "XP_029635858.1"; exon_number "16";
NC_043000.1	Gnomon	CDS	134136436	134136639	.	-	0	gene_id "LOC115211100"; db_xref "GeneID:115211100"; gbkey "CDS"; gene "LOC115211100"; ID ""; gene_name "LOC115211100"; transcript_id "XM_029779998.2"; product "rap guanine nucleotide exchange factor 6 isoform X13"; protein_id "XP_029635858.1"; exon_number "15";
NC_043000.1	Gnomon	CDS	134139162	134139269	.	-	0	gene_id "LOC115211100"; db_xref "GeneID:115211100"; gbkey "CDS"; gene "LOC115211100"; ID ""; gene_name "LOC115211100"; transcript_id "XM_029779998.2"; product "rap guanine nucleotide exchange factor 6 isoform X13"; protein_id "XP_029635858.1"; exon_number "14";
NC_043000.1	Gnomon	CDS	134140489	134140671	.	-	0	gene_id "LOC115211100"; db_xref "GeneID:115211100"; gbkey "CDS"; gene "LOC115211100"; ID ""; gene_name "LOC115211100"; transcript_id "XM_029779998.2"; product "rap guanine nucleotide exchange factor 6 isoform X13"; protein_id "XP_029635858.1"; exon_number "13";
NC_043000.1	Gnomon	CDS	134144872	134144976	.	-	0	gene_id "LOC115211100"; db_xref "GeneID:115211100"; gbkey "CDS"; gene "LOC115211100"; ID ""; gene_name "LOC115211100"; transcript_id "XM_029779998.2"; product "rap guanine nucleotide exchange factor 6 isoform X13"; protein_id "XP_029635858.1"; exon_number "12";
NC_043000.1	Gnomon	CDS	134145143	134145260	.	-	1	gene_id "LOC115211100"; db_xref "GeneID:115211100"; gbkey "CDS"; gene "LOC115211100"; ID ""; gene_name "LOC115211100"; transcript_id "XM_029779998.2"; product "rap guanine nucleotide exchange factor 6 isoform X13"; protein_id "XP_029635858.1"; exon_number "11";
NC_043000.1	Gnomon	CDS	134147049	134147239	.	-	0	gene_id "LOC115211100"; db_xref "GeneID:115211100"; gbkey "CDS"; gene "LOC115211100"; ID ""; gene_name "LOC115211100"; transcript_id "XM_029779998.2"; product "rap guanine nucleotide exchange factor 6 isoform X13"; protein_id "XP_029635858.1"; exon_number "10";
NC_043000.1	Gnomon	CDS	134153561	134153665	.	-	0	gene_id "LOC115211100"; db_xref "GeneID:115211100"; gbkey "CDS"; gene "LOC115211100"; ID ""; gene_name "LOC115211100"; transcript_id "XM_029779998.2"; product "rap guanine nucleotide exchange factor 6 isoform X13"; protein_id "XP_029635858.1"; exon_number "9";
NC_043000.1	Gnomon	CDS	134160506	134160526	.	-	0	gene_id "LOC115211100"; db_xref "GeneID:115211100"; gbkey "CDS"; gene "LOC115211100"; ID ""; gene_name "LOC115211100"; transcript_id "XM_029779998.2"; product "rap guanine nucleotide exchange factor 6 isoform X13"; protein_id "XP_029635858.1"; exon_number "8";
NC_043000.1	Gnomon	CDS	134165230	134165457	.	-	0	gene_id "LOC115211100"; db_xref "GeneID:115211100"; gbkey "CDS"; gene "LOC115211100"; ID ""; gene_name "LOC115211100"; transcript_id "XM_029779998.2"; product "rap guanine nucleotide exchange factor 6 isoform X13"; protein_id "XP_029635858.1"; exon_number "7";
NC_043000.1	Gnomon	CDS	134172962	134173234	.	-	0	gene_id "LOC115211100"; db_xref "GeneID:115211100"; gbkey "CDS"; gene "LOC115211100"; ID ""; gene_name "LOC115211100"; transcript_id "XM_029779998.2"; product "rap guanine nucleotide exchange factor 6 isoform X13"; protein_id "XP_029635858.1"; exon_number "6";
NC_043000.1	Gnomon	CDS	134186113	134186188	.	-	1	gene_id "LOC115211100"; db_xref "GeneID:115211100"; gbkey "CDS"; gene "LOC115211100"; ID ""; gene_name "LOC115211100"; transcript_id "XM_029779998.2"; product "rap guanine nucleotide exchange factor 6 isoform X13"; protein_id "XP_029635858.1"; exon_number "5";
NC_043000.1	Gnomon	CDS	134388871	134388954	.	-	1	gene_id "LOC115211100"; db_xref "GeneID:115211100"; gbkey "CDS"; gene "LOC115211100"; ID ""; gene_name "LOC115211100"; transcript_id "XM_029779998.2"; product "rap guanine nucleotide exchange factor 6 isoform X13"; protein_id "XP_029635858.1"; exon_number "4";
NC_043000.1	Gnomon	CDS	134458148	134458275	.	-	0	gene_id "LOC115211100"; db_xref "GeneID:115211100"; gbkey "CDS"; gene "LOC115211100"; ID ""; gene_name "LOC115211100"; transcript_id "XM_029779998.2"; product "rap guanine nucleotide exchange factor 6 isoform X13"; protein_id "XP_029635858.1"; exon_number "3";
NC_043000.1	Gnomon	CDS	134545685	134545753	.	-	0	gene_id "LOC115211100"; db_xref "GeneID:115211100"; gbkey "CDS"; gene "LOC115211100"; ID ""; gene_name "LOC115211100"; transcript_id "XM_029779998.2"; product "rap guanine nucleotide exchange factor 6 isoform X13"; protein_id "XP_029635858.1"; exon_number "2";
NC_043000.1	Gnomon	exon	134076121	134080085	.	-	.	gene_id "LOC115211100"; db_xref "GeneID:115211100"; gbkey "mRNA"; gene "LOC115211100"; ID ""; gene_name "LOC115211100"; transcript_id "XM_029779998.2"; product "rap guanine nucleotide exchange factor 6, transcript variant X13"; exon_number "33"; model_evidence "Supporting evidence includes similarity to: 24 Proteins, and 100% coverage of the annotated genomic feature by RNAseq alignments, including 30 samples with support for all annotated introns";
NC_043000.1	Gnomon	exon	134084724	134084792	.	-	.	gene_id "LOC115211100"; db_xref "GeneID:115211100"; gbkey "mRNA"; gene "LOC115211100"; ID ""; gene_name "LOC115211100"; transcript_id "XM_029779998.2"; product "rap guanine nucleotide exchange factor 6, transcript variant X13"; exon_number "32"; model_evidence "Supporting evidence includes similarity to: 24 Proteins, and 100% coverage of the annotated genomic feature by RNAseq alignments, including 30 samples with support for all annotated introns";
NC_043000.1	Gnomon	exon	134090473	134090658	.	-	.	gene_id "LOC115211100"; db_xref "GeneID:115211100"; gbkey "mRNA"; gene "LOC115211100"; ID ""; gene_name "LOC115211100"; transcript_id "XM_029779998.2"; product "rap guanine nucleotide exchange factor 6, transcript variant X13"; exon_number "31"; model_evidence "Supporting evidence includes similarity to: 24 Proteins, and 100% coverage of the annotated genomic feature by RNAseq alignments, including 30 samples with support for all annotated introns";
NC_043000.1	Gnomon	exon	134098424	134098612	.	-	.	gene_id "LOC115211100"; db_xref "GeneID:115211100"; gbkey "mRNA"; gene "LOC115211100"; ID ""; gene_name "LOC115211100"; transcript_id "XM_029779998.2"; product "rap guanine nucleotide exchange factor 6, transcript variant X13"; exon_number "30"; model_evidence "Supporting evidence includes similarity to: 24 Proteins, and 100% coverage of the annotated genomic feature by RNAseq alignments, including 30 samples with support for all annotated introns";
NC_043000.1	Gnomon	exon	134105430	134105615	.	-	.	gene_id "LOC115211100"; db_xref "GeneID:115211100"; gbkey "mRNA"; gene "LOC115211100"; ID ""; gene_name "LOC115211100"; transcript_id "XM_029779998.2"; product "rap guanine nucleotide exchange factor 6, transcript variant X13"; exon_number "29"; model_evidence "Supporting evidence includes similarity to: 24 Proteins, and 100% coverage of the annotated genomic feature by RNAseq alignments, including 30 samples with support for all annotated introns";
NC_043000.1	Gnomon	exon	134120696	134120803	.	-	.	gene_id "LOC115211100"; db_xref "GeneID:115211100"; gbkey "mRNA"; gene "LOC115211100"; ID ""; gene_name "LOC115211100"; transcript_id "XM_029779998.2"; product "rap guanine nucleotide exchange factor 6, transcript variant X13"; exon_number "28"; model_evidence "Supporting evidence includes similarity to: 24 Proteins, and 100% coverage of the annotated genomic feature by RNAseq alignments, including 30 samples with support for all annotated introns";
NC_043000.1	Gnomon	exon	134123391	134123490	.	-	.	gene_id "LOC115211100"; db_xref "GeneID:115211100"; gbkey "mRNA"; gene "LOC115211100"; ID ""; gene_name "LOC115211100"; transcript_id "XM_029779998.2"; product "rap guanine nucleotide exchange factor 6, transcript variant X13"; exon_number "27"; model_evidence "Supporting evidence includes similarity to: 24 Proteins, and 100% coverage of the annotated genomic feature by RNAseq alignments, including 30 samples with support for all annotated introns";
NC_043000.1	Gnomon	exon	134124524	134124655	.	-	.	gene_id "LOC115211100"; db_xref "GeneID:115211100"; gbkey "mRNA"; gene "LOC115211100"; ID ""; gene_name "LOC115211100"; transcript_id "XM_029779998.2"; product "rap guanine nucleotide exchange factor 6, transcript variant X13"; exon_number "26"; model_evidence "Supporting evidence includes similarity to: 24 Proteins, and 100% coverage of the annotated genomic feature by RNAseq alignments, including 30 samples with support for all annotated introns";
NC_043000.1	Gnomon	exon	134125979	134126125	.	-	.	gene_id "LOC115211100"; db_xref "GeneID:115211100"; gbkey "mRNA"; gene "LOC115211100"; ID ""; gene_name "LOC115211100"; transcript_id "XM_029779998.2"; product "rap guanine nucleotide exchange factor 6, transcript variant X13"; exon_number "25"; model_evidence "Supporting evidence includes similarity to: 24 Proteins, and 100% coverage of the annotated genomic feature by RNAseq alignments, including 30 samples with support for all annotated introns";
NC_043000.1	Gnomon	exon	134126787	134126870	.	-	.	gene_id "LOC115211100"; db_xref "GeneID:115211100"; gbkey "mRNA"; gene "LOC115211100"; ID ""; gene_name "LOC115211100"; transcript_id "XM_029779998.2"; product "rap guanine nucleotide exchange factor 6, transcript variant X13"; exon_number "24"; model_evidence "Supporting evidence includes similarity to: 24 Proteins, and 100% coverage of the annotated genomic feature by RNAseq alignments, including 30 samples with support for all annotated introns";
NC_043000.1	Gnomon	exon	134127500	134127627	.	-	.	gene_id "LOC115211100"; db_xref "GeneID:115211100"; gbkey "mRNA"; gene "LOC115211100"; ID ""; gene_name "LOC115211100"; transcript_id "XM_029779998.2"; product "rap guanine nucleotide exchange factor 6, transcript variant X13"; exon_number "23"; model_evidence "Supporting evidence includes similarity to: 24 Proteins, and 100% coverage of the annotated genomic feature by RNAseq alignments, including 30 samples with support for all annotated introns";
NC_043000.1	Gnomon	exon	134128519	134128618	.	-	.	gene_id "LOC115211100"; db_xref "GeneID:115211100"; gbkey "mRNA"; gene "LOC115211100"; ID ""; gene_name "LOC115211100"; transcript_id "XM_029779998.2"; product "rap guanine nucleotide exchange factor 6, transcript variant X13"; exon_number "22"; model_evidence "Supporting evidence includes similarity to: 24 Proteins, and 100% coverage of the annotated genomic feature by RNAseq alignments, including 30 samples with support for all annotated introns";
NC_043000.1	Gnomon	exon	134129376	134129610	.	-	.	gene_id "LOC115211100"; db_xref "GeneID:115211100"; gbkey "mRNA"; gene "LOC115211100"; ID ""; gene_name "LOC115211100"; transcript_id "XM_029779998.2"; product "rap guanine nucleotide exchange factor 6, transcript variant X13"; exon_number "21"; model_evidence "Supporting evidence includes similarity to: 24 Proteins, and 100% coverage of the annotated genomic feature by RNAseq alignments, including 30 samples with support for all annotated introns";
NC_043000.1	Gnomon	exon	134130105	134130212	.	-	.	gene_id "LOC115211100"; db_xref "GeneID:115211100"; gbkey "mRNA"; gene "LOC115211100"; ID ""; gene_name "LOC115211100"; transcript_id "XM_029779998.2"; product "rap guanine nucleotide exchange factor 6, transcript variant X13"; exon_number "20"; model_evidence "Supporting evidence includes similarity to: 24 Proteins, and 100% coverage of the annotated genomic feature by RNAseq alignments, including 30 samples with support for all annotated introns";
NC_043000.1	Gnomon	exon	134131177	134131241	.	-	.	gene_id "LOC115211100"; db_xref "GeneID:115211100"; gbkey "mRNA"; gene "LOC115211100"; ID ""; gene_name "LOC115211100"; transcript_id "XM_029779998.2"; product "rap guanine nucleotide exchange factor 6, transcript variant X13"; exon_number "19"; model_evidence "Supporting evidence includes similarity to: 24 Proteins, and 100% coverage of the annotated genomic feature by RNAseq alignments, including 30 samples with support for all annotated introns";
NC_043000.1	Gnomon	exon	134131757	134131991	.	-	.	gene_id "LOC115211100"; db_xref "GeneID:115211100"; gbkey "mRNA"; gene "LOC115211100"; ID ""; gene_name "LOC115211100"; transcript_id "XM_029779998.2"; product "rap guanine nucleotide exchange factor 6, transcript variant X13"; exon_number "18"; model_evidence "Supporting evidence includes similarity to: 24 Proteins, and 100% coverage of the annotated genomic feature by RNAseq alignments, including 30 samples with support for all annotated introns";
NC_043000.1	Gnomon	exon	134133699	134133942	.	-	.	gene_id "LOC115211100"; db_xref "GeneID:115211100"; gbkey "mRNA"; gene "LOC115211100"; ID ""; gene_name "LOC115211100"; transcript_id "XM_029779998.2"; product "rap guanine nucleotide exchange factor 6, transcript variant X13"; exon_number "17"; model_evidence "Supporting evidence includes similarity to: 24 Proteins, and 100% coverage of the annotated genomic feature by RNAseq alignments, including 30 samples with support for all annotated introns";
NC_043000.1	Gnomon	exon	134135910	134136018	.	-	.	gene_id "LOC115211100"; db_xref "GeneID:115211100"; gbkey "mRNA"; gene "LOC115211100"; ID ""; gene_name "LOC115211100"; transcript_id "XM_029779998.2"; product "rap guanine nucleotide exchange factor 6, transcript variant X13"; exon_number "16"; model_evidence "Supporting evidence includes similarity to: 24 Proteins, and 100% coverage of the annotated genomic feature by RNAseq alignments, including 30 samples with support for all annotated introns";
NC_043000.1	Gnomon	exon	134136436	134136639	.	-	.	gene_id "LOC115211100"; db_xref "GeneID:115211100"; gbkey "mRNA"; gene "LOC115211100"; ID ""; gene_name "LOC115211100"; transcript_id "XM_029779998.2"; product "rap guanine nucleotide exchange factor 6, transcript variant X13"; exon_number "15"; model_evidence "Supporting evidence includes similarity to: 24 Proteins, and 100% coverage of the annotated genomic feature by RNAseq alignments, including 30 samples with support for all annotated introns";
NC_043000.1	Gnomon	exon	134139162	134139269	.	-	.	gene_id "LOC115211100"; db_xref "GeneID:115211100"; gbkey "mRNA"; gene "LOC115211100"; ID ""; gene_name "LOC115211100"; transcript_id "XM_029779998.2"; product "rap guanine nucleotide exchange factor 6, transcript variant X13"; exon_number "14"; model_evidence "Supporting evidence includes similarity to: 24 Proteins, and 100% coverage of the annotated genomic feature by RNAseq alignments, including 30 samples with support for all annotated introns";
NC_043000.1	Gnomon	exon	134140489	134140671	.	-	.	gene_id "LOC115211100"; db_xref "GeneID:115211100"; gbkey "mRNA"; gene "LOC115211100"; ID ""; gene_name "LOC115211100"; transcript_id "XM_029779998.2"; product "rap guanine nucleotide exchange factor 6, transcript variant X13"; exon_number "13"; model_evidence "Supporting evidence includes similarity to: 24 Proteins, and 100% coverage of the annotated genomic feature by RNAseq alignments, including 30 samples with support for all annotated introns";
NC_043000.1	Gnomon	exon	134144872	134144976	.	-	.	gene_id "LOC115211100"; db_xref "GeneID:115211100"; gbkey "mRNA"; gene "LOC115211100"; ID ""; gene_name "LOC115211100"; transcript_id "XM_029779998.2"; product "rap guanine nucleotide exchange factor 6, transcript variant X13"; exon_number "12"; model_evidence "Supporting evidence includes similarity to: 24 Proteins, and 100% coverage of the annotated genomic feature by RNAseq alignments, including 30 samples with support for all annotated introns";
NC_043000.1	Gnomon	exon	134145143	134145260	.	-	.	gene_id "LOC115211100"; db_xref "GeneID:115211100"; gbkey "mRNA"; gene "LOC115211100"; ID ""; gene_name "LOC115211100"; transcript_id "XM_029779998.2"; product "rap guanine nucleotide exchange factor 6, transcript variant X13"; exon_number "11"; model_evidence "Supporting evidence includes similarity to: 24 Proteins, and 100% coverage of the annotated genomic feature by RNAseq alignments, including 30 samples with support for all annotated introns";
NC_043000.1	Gnomon	exon	134147049	134147239	.	-	.	gene_id "LOC115211100"; db_xref "GeneID:115211100"; gbkey "mRNA"; gene "LOC115211100"; ID ""; gene_name "LOC115211100"; transcript_id "XM_029779998.2"; product "rap guanine nucleotide exchange factor 6, transcript variant X13"; exon_number "10"; model_evidence "Supporting evidence includes similarity to: 24 Proteins, and 100% coverage of the annotated genomic feature by RNAseq alignments, including 30 samples with support for all annotated introns";
NC_043000.1	Gnomon	exon	134153561	134153665	.	-	.	gene_id "LOC115211100"; db_xref "GeneID:115211100"; gbkey "mRNA"; gene "LOC115211100"; ID ""; gene_name "LOC115211100"; transcript_id "XM_029779998.2"; product "rap guanine nucleotide exchange factor 6, transcript variant X13"; exon_number "9"; model_evidence "Supporting evidence includes similarity to: 24 Proteins, and 100% coverage of the annotated genomic feature by RNAseq alignments, including 30 samples with support for all annotated introns";
NC_043000.1	Gnomon	exon	134160506	134160526	.	-	.	gene_id "LOC115211100"; db_xref "GeneID:115211100"; gbkey "mRNA"; gene "LOC115211100"; ID ""; gene_name "LOC115211100"; transcript_id "XM_029779998.2"; product "rap guanine nucleotide exchange factor 6, transcript variant X13"; exon_number "8"; model_evidence "Supporting evidence includes similarity to: 24 Proteins, and 100% coverage of the annotated genomic feature by RNAseq alignments, including 30 samples with support for all annotated introns";
NC_043000.1	Gnomon	exon	134165230	134165457	.	-	.	gene_id "LOC115211100"; db_xref "GeneID:115211100"; gbkey "mRNA"; gene "LOC115211100"; ID ""; gene_name "LOC115211100"; transcript_id "XM_029779998.2"; product "rap guanine nucleotide exchange factor 6, transcript variant X13"; exon_number "7"; model_evidence "Supporting evidence includes similarity to: 24 Proteins, and 100% coverage of the annotated genomic feature by RNAseq alignments, including 30 samples with support for all annotated introns";
NC_043000.1	Gnomon	exon	134172962	134173234	.	-	.	gene_id "LOC115211100"; db_xref "GeneID:115211100"; gbkey "mRNA"; gene "LOC115211100"; ID ""; gene_name "LOC115211100"; transcript_id "XM_029779998.2"; product "rap guanine nucleotide exchange factor 6, transcript variant X13"; exon_number "6"; model_evidence "Supporting evidence includes similarity to: 24 Proteins, and 100% coverage of the annotated genomic feature by RNAseq alignments, including 30 samples with support for all annotated introns";
NC_043000.1	Gnomon	exon	134186113	134186188	.	-	.	gene_id "LOC115211100"; db_xref "GeneID:115211100"; gbkey "mRNA"; gene "LOC115211100"; ID ""; gene_name "LOC115211100"; transcript_id "XM_029779998.2"; product "rap guanine nucleotide exchange factor 6, transcript variant X13"; exon_number "5"; model_evidence "Supporting evidence includes similarity to: 24 Proteins, and 100% coverage of the annotated genomic feature by RNAseq alignments, including 30 samples with support for all annotated introns";
NC_043000.1	Gnomon	exon	134388871	134388954	.	-	.	gene_id "LOC115211100"; db_xref "GeneID:115211100"; gbkey "mRNA"; gene "LOC115211100"; ID ""; gene_name "LOC115211100"; transcript_id "XM_029779998.2"; product "rap guanine nucleotide exchange factor 6, transcript variant X13"; exon_number "4"; model_evidence "Supporting evidence includes similarity to: 24 Proteins, and 100% coverage of the annotated genomic feature by RNAseq alignments, including 30 samples with support for all annotated introns";
NC_043000.1	Gnomon	exon	134458148	134458275	.	-	.	gene_id "LOC115211100"; db_xref "GeneID:115211100"; gbkey "mRNA"; gene "LOC115211100"; ID ""; gene_name "LOC115211100"; transcript_id "XM_029779998.2"; product "rap guanine nucleotide exchange factor 6, transcript variant X13"; exon_number "3"; model_evidence "Supporting evidence includes similarity to: 24 Proteins, and 100% coverage of the annotated genomic feature by RNAseq alignments, including 30 samples with support for all annotated introns";
NC_043000.1	Gnomon	exon	134545685	134545958	.	-	.	gene_id "LOC115211100"; db_xref "GeneID:115211100"; gbkey "mRNA"; gene "LOC115211100"; ID ""; gene_name "LOC115211100"; transcript_id "XM_029779998.2"; product "rap guanine nucleotide exchange factor 6, transcript variant X13"; exon_number "2"; model_evidence "Supporting evidence includes similarity to: 24 Proteins, and 100% coverage of the annotated genomic feature by RNAseq alignments, including 30 samples with support for all annotated introns";
NC_043000.1	Gnomon	exon	134584142	134584270	.	-	.	gene_id "LOC115211100"; db_xref "GeneID:115211100"; gbkey "mRNA"; gene "LOC115211100"; ID ""; gene_name "LOC115211100"; transcript_id "XM_029779998.2"; product "rap guanine nucleotide exchange factor 6, transcript variant X13"; exon_number "1"; model_evidence "Supporting evidence includes similarity to: 24 Proteins, and 100% coverage of the annotated genomic feature by RNAseq alignments, including 30 samples with support for all annotated introns";
NC_043000.1	Gnomon	start_codon	134545751	134545753	.	-	0	gene_id "LOC115211100"; db_xref "GeneID:115211100"; gbkey "CDS"; gene "LOC115211100"; ID ""; gene_name "LOC115211100"; transcript_id "XM_029779998.2"; product "rap guanine nucleotide exchange factor 6 isoform X13"; protein_id "XP_029635858.1"; exon_number "2";
NC_043000.1	Gnomon	stop_codon	134080054	134080056	.	-	0	gene_id "LOC115211100"; db_xref "GeneID:115211100"; gbkey "CDS"; gene "LOC115211100"; ID ""; gene_name "LOC115211100"; transcript_id "XM_029779998.2"; product "rap guanine nucleotide exchange factor 6 isoform X13"; protein_id "XP_029635858.1"; exon_number "33";
NC_043000.1	Gnomon	transcript	134076121	134225171	.	-	.	gene_id "LOC115211100"; ID "XM_029779999.2"; gene_name "LOC115211100"; transcript_id "XM_029779999.2";
NC_043000.1	Gnomon	CDS	134080057	134080085	.	-	2	gene_id "LOC115211100"; db_xref "GeneID:115211100"; gbkey "CDS"; gene "LOC115211100"; ID ""; gene_name "LOC115211100"; transcript_id "XM_029779999.2"; product "rap guanine nucleotide exchange factor 2 isoform X14"; protein_id "XP_029635859.1"; exon_number "32";
NC_043000.1	Gnomon	CDS	134084724	134084792	.	-	2	gene_id "LOC115211100"; db_xref "GeneID:115211100"; gbkey "CDS"; gene "LOC115211100"; ID ""; gene_name "LOC115211100"; transcript_id "XM_029779999.2"; product "rap guanine nucleotide exchange factor 2 isoform X14"; protein_id "XP_029635859.1"; exon_number "31";
NC_043000.1	Gnomon	CDS	134090473	134090658	.	-	2	gene_id "LOC115211100"; db_xref "GeneID:115211100"; gbkey "CDS"; gene "LOC115211100"; ID ""; gene_name "LOC115211100"; transcript_id "XM_029779999.2"; product "rap guanine nucleotide exchange factor 2 isoform X14"; protein_id "XP_029635859.1"; exon_number "30";
NC_043000.1	Gnomon	CDS	134098424	134098612	.	-	2	gene_id "LOC115211100"; db_xref "GeneID:115211100"; gbkey "CDS"; gene "LOC115211100"; ID ""; gene_name "LOC115211100"; transcript_id "XM_029779999.2"; product "rap guanine nucleotide exchange factor 2 isoform X14"; protein_id "XP_029635859.1"; exon_number "29";
NC_043000.1	Gnomon	CDS	134105430	134105615	.	-	2	gene_id "LOC115211100"; db_xref "GeneID:115211100"; gbkey "CDS"; gene "LOC115211100"; ID ""; gene_name "LOC115211100"; transcript_id "XM_029779999.2"; product "rap guanine nucleotide exchange factor 2 isoform X14"; protein_id "XP_029635859.1"; exon_number "28";
NC_043000.1	Gnomon	CDS	134117854	134118075	.	-	2	gene_id "LOC115211100"; db_xref "GeneID:115211100"; gbkey "CDS"; gene "LOC115211100"; ID ""; gene_name "LOC115211100"; transcript_id "XM_029779999.2"; product "rap guanine nucleotide exchange factor 2 isoform X14"; protein_id "XP_029635859.1"; exon_number "27";
NC_043000.1	Gnomon	CDS	134119305	134119403	.	-	2	gene_id "LOC115211100"; db_xref "GeneID:115211100"; gbkey "CDS"; gene "LOC115211100"; ID ""; gene_name "LOC115211100"; transcript_id "XM_029779999.2"; product "rap guanine nucleotide exchange factor 2 isoform X14"; protein_id "XP_029635859.1"; exon_number "26";
NC_043000.1	Gnomon	CDS	134120696	134120803	.	-	2	gene_id "LOC115211100"; db_xref "GeneID:115211100"; gbkey "CDS"; gene "LOC115211100"; ID ""; gene_name "LOC115211100"; transcript_id "XM_029779999.2"; product "rap guanine nucleotide exchange factor 2 isoform X14"; protein_id "XP_029635859.1"; exon_number "25";
NC_043000.1	Gnomon	CDS	134123391	134123490	.	-	0	gene_id "LOC115211100"; db_xref "GeneID:115211100"; gbkey "CDS"; gene "LOC115211100"; ID ""; gene_name "LOC115211100"; transcript_id "XM_029779999.2"; product "rap guanine nucleotide exchange factor 2 isoform X14"; protein_id "XP_029635859.1"; exon_number "24";
NC_043000.1	Gnomon	CDS	134124524	134124655	.	-	0	gene_id "LOC115211100"; db_xref "GeneID:115211100"; gbkey "CDS"; gene "LOC115211100"; ID ""; gene_name "LOC115211100"; transcript_id "XM_029779999.2"; product "rap guanine nucleotide exchange factor 2 isoform X14"; protein_id "XP_029635859.1"; exon_number "23";
NC_043000.1	Gnomon	CDS	134125979	134126125	.	-	0	gene_id "LOC115211100"; db_xref "GeneID:115211100"; gbkey "CDS"; gene "LOC115211100"; ID ""; gene_name "LOC115211100"; transcript_id "XM_029779999.2"; product "rap guanine nucleotide exchange factor 2 isoform X14"; protein_id "XP_029635859.1"; exon_number "22";
NC_043000.1	Gnomon	CDS	134126787	134126870	.	-	0	gene_id "LOC115211100"; db_xref "GeneID:115211100"; gbkey "CDS"; gene "LOC115211100"; ID ""; gene_name "LOC115211100"; transcript_id "XM_029779999.2"; product "rap guanine nucleotide exchange factor 2 isoform X14"; protein_id "XP_029635859.1"; exon_number "21";
NC_043000.1	Gnomon	CDS	134127500	134127627	.	-	2	gene_id "LOC115211100"; db_xref "GeneID:115211100"; gbkey "CDS"; gene "LOC115211100"; ID ""; gene_name "LOC115211100"; transcript_id "XM_029779999.2"; product "rap guanine nucleotide exchange factor 2 isoform X14"; protein_id "XP_029635859.1"; exon_number "20";
NC_043000.1	Gnomon	CDS	134128519	134128618	.	-	0	gene_id "LOC115211100"; db_xref "GeneID:115211100"; gbkey "CDS"; gene "LOC115211100"; ID ""; gene_name "LOC115211100"; transcript_id "XM_029779999.2"; product "rap guanine nucleotide exchange factor 2 isoform X14"; protein_id "XP_029635859.1"; exon_number "19";
NC_043000.1	Gnomon	CDS	134129376	134129610	.	-	1	gene_id "LOC115211100"; db_xref "GeneID:115211100"; gbkey "CDS"; gene "LOC115211100"; ID ""; gene_name "LOC115211100"; transcript_id "XM_029779999.2"; product "rap guanine nucleotide exchange factor 2 isoform X14"; protein_id "XP_029635859.1"; exon_number "18";
NC_043000.1	Gnomon	CDS	134130105	134130212	.	-	1	gene_id "LOC115211100"; db_xref "GeneID:115211100"; gbkey "CDS"; gene "LOC115211100"; ID ""; gene_name "LOC115211100"; transcript_id "XM_029779999.2"; product "rap guanine nucleotide exchange factor 2 isoform X14"; protein_id "XP_029635859.1"; exon_number "17";
NC_043000.1	Gnomon	CDS	134131177	134131241	.	-	0	gene_id "LOC115211100"; db_xref "GeneID:115211100"; gbkey "CDS"; gene "LOC115211100"; ID ""; gene_name "LOC115211100"; transcript_id "XM_029779999.2"; product "rap guanine nucleotide exchange factor 2 isoform X14"; protein_id "XP_029635859.1"; exon_number "16";
NC_043000.1	Gnomon	CDS	134131757	134131991	.	-	1	gene_id "LOC115211100"; db_xref "GeneID:115211100"; gbkey "CDS"; gene "LOC115211100"; ID ""; gene_name "LOC115211100"; transcript_id "XM_029779999.2"; product "rap guanine nucleotide exchange factor 2 isoform X14"; protein_id "XP_029635859.1"; exon_number "15";
NC_043000.1	Gnomon	CDS	134133699	134133942	.	-	2	gene_id "LOC115211100"; db_xref "GeneID:115211100"; gbkey "CDS"; gene "LOC115211100"; ID ""; gene_name "LOC115211100"; transcript_id "XM_029779999.2"; product "rap guanine nucleotide exchange factor 2 isoform X14"; protein_id "XP_029635859.1"; exon_number "14";
NC_043000.1	Gnomon	CDS	134135910	134136018	.	-	0	gene_id "LOC115211100"; db_xref "GeneID:115211100"; gbkey "CDS"; gene "LOC115211100"; ID ""; gene_name "LOC115211100"; transcript_id "XM_029779999.2"; product "rap guanine nucleotide exchange factor 2 isoform X14"; protein_id "XP_029635859.1"; exon_number "13";
NC_043000.1	Gnomon	CDS	134136436	134136639	.	-	0	gene_id "LOC115211100"; db_xref "GeneID:115211100"; gbkey "CDS"; gene "LOC115211100"; ID ""; gene_name "LOC115211100"; transcript_id "XM_029779999.2"; product "rap guanine nucleotide exchange factor 2 isoform X14"; protein_id "XP_029635859.1"; exon_number "12";
NC_043000.1	Gnomon	CDS	134139162	134139269	.	-	0	gene_id "LOC115211100"; db_xref "GeneID:115211100"; gbkey "CDS"; gene "LOC115211100"; ID ""; gene_name "LOC115211100"; transcript_id "XM_029779999.2"; product "rap guanine nucleotide exchange factor 2 isoform X14"; protein_id "XP_029635859.1"; exon_number "11";
NC_043000.1	Gnomon	CDS	134140489	134140671	.	-	0	gene_id "LOC115211100"; db_xref "GeneID:115211100"; gbkey "CDS"; gene "LOC115211100"; ID ""; gene_name "LOC115211100"; transcript_id "XM_029779999.2"; product "rap guanine nucleotide exchange factor 2 isoform X14"; protein_id "XP_029635859.1"; exon_number "10";
NC_043000.1	Gnomon	CDS	134144872	134144976	.	-	0	gene_id "LOC115211100"; db_xref "GeneID:115211100"; gbkey "CDS"; gene "LOC115211100"; ID ""; gene_name "LOC115211100"; transcript_id "XM_029779999.2"; product "rap guanine nucleotide exchange factor 2 isoform X14"; protein_id "XP_029635859.1"; exon_number "9";
NC_043000.1	Gnomon	CDS	134145143	134145260	.	-	1	gene_id "LOC115211100"; db_xref "GeneID:115211100"; gbkey "CDS"; gene "LOC115211100"; ID ""; gene_name "LOC115211100"; transcript_id "XM_029779999.2"; product "rap guanine nucleotide exchange factor 2 isoform X14"; protein_id "XP_029635859.1"; exon_number "8";
NC_043000.1	Gnomon	CDS	134147049	134147239	.	-	0	gene_id "LOC115211100"; db_xref "GeneID:115211100"; gbkey "CDS"; gene "LOC115211100"; ID ""; gene_name "LOC115211100"; transcript_id "XM_029779999.2"; product "rap guanine nucleotide exchange factor 2 isoform X14"; protein_id "XP_029635859.1"; exon_number "7";
NC_043000.1	Gnomon	CDS	134153561	134153665	.	-	0	gene_id "LOC115211100"; db_xref "GeneID:115211100"; gbkey "CDS"; gene "LOC115211100"; ID ""; gene_name "LOC115211100"; transcript_id "XM_029779999.2"; product "rap guanine nucleotide exchange factor 2 isoform X14"; protein_id "XP_029635859.1"; exon_number "6";
NC_043000.1	Gnomon	CDS	134160506	134160526	.	-	0	gene_id "LOC115211100"; db_xref "GeneID:115211100"; gbkey "CDS"; gene "LOC115211100"; ID ""; gene_name "LOC115211100"; transcript_id "XM_029779999.2"; product "rap guanine nucleotide exchange factor 2 isoform X14"; protein_id "XP_029635859.1"; exon_number "5";
NC_043000.1	Gnomon	CDS	134165230	134165457	.	-	0	gene_id "LOC115211100"; db_xref "GeneID:115211100"; gbkey "CDS"; gene "LOC115211100"; ID ""; gene_name "LOC115211100"; transcript_id "XM_029779999.2"; product "rap guanine nucleotide exchange factor 2 isoform X14"; protein_id "XP_029635859.1"; exon_number "4";
NC_043000.1	Gnomon	CDS	134172962	134173234	.	-	0	gene_id "LOC115211100"; db_xref "GeneID:115211100"; gbkey "CDS"; gene "LOC115211100"; ID ""; gene_name "LOC115211100"; transcript_id "XM_029779999.2"; product "rap guanine nucleotide exchange factor 2 isoform X14"; protein_id "XP_029635859.1"; exon_number "3";
NC_043000.1	Gnomon	CDS	134186113	134186121	.	-	0	gene_id "LOC115211100"; db_xref "GeneID:115211100"; gbkey "CDS"; gene "LOC115211100"; ID ""; gene_name "LOC115211100"; transcript_id "XM_029779999.2"; product "rap guanine nucleotide exchange factor 2 isoform X14"; protein_id "XP_029635859.1"; exon_number "2";
NC_043000.1	Gnomon	exon	134076121	134080085	.	-	.	gene_id "LOC115211100"; db_xref "GeneID:115211100"; gbkey "mRNA"; gene "LOC115211100"; ID ""; gene_name "LOC115211100"; transcript_id "XM_029779999.2"; product "rap guanine nucleotide exchange factor 6, transcript variant X14"; exon_number "32"; model_evidence "Supporting evidence includes similarity to: 17 Proteins, and 100% coverage of the annotated genomic feature by RNAseq alignments, including 15 samples with support for all annotated introns";
NC_043000.1	Gnomon	exon	134084724	134084792	.	-	.	gene_id "LOC115211100"; db_xref "GeneID:115211100"; gbkey "mRNA"; gene "LOC115211100"; ID ""; gene_name "LOC115211100"; transcript_id "XM_029779999.2"; product "rap guanine nucleotide exchange factor 6, transcript variant X14"; exon_number "31"; model_evidence "Supporting evidence includes similarity to: 17 Proteins, and 100% coverage of the annotated genomic feature by RNAseq alignments, including 15 samples with support for all annotated introns";
NC_043000.1	Gnomon	exon	134090473	134090658	.	-	.	gene_id "LOC115211100"; db_xref "GeneID:115211100"; gbkey "mRNA"; gene "LOC115211100"; ID ""; gene_name "LOC115211100"; transcript_id "XM_029779999.2"; product "rap guanine nucleotide exchange factor 6, transcript variant X14"; exon_number "30"; model_evidence "Supporting evidence includes similarity to: 17 Proteins, and 100% coverage of the annotated genomic feature by RNAseq alignments, including 15 samples with support for all annotated introns";
NC_043000.1	Gnomon	exon	134098424	134098612	.	-	.	gene_id "LOC115211100"; db_xref "GeneID:115211100"; gbkey "mRNA"; gene "LOC115211100"; ID ""; gene_name "LOC115211100"; transcript_id "XM_029779999.2"; product "rap guanine nucleotide exchange factor 6, transcript variant X14"; exon_number "29"; model_evidence "Supporting evidence includes similarity to: 17 Proteins, and 100% coverage of the annotated genomic feature by RNAseq alignments, including 15 samples with support for all annotated introns";
NC_043000.1	Gnomon	exon	134105430	134105615	.	-	.	gene_id "LOC115211100"; db_xref "GeneID:115211100"; gbkey "mRNA"; gene "LOC115211100"; ID ""; gene_name "LOC115211100"; transcript_id "XM_029779999.2"; product "rap guanine nucleotide exchange factor 6, transcript variant X14"; exon_number "28"; model_evidence "Supporting evidence includes similarity to: 17 Proteins, and 100% coverage of the annotated genomic feature by RNAseq alignments, including 15 samples with support for all annotated introns";
NC_043000.1	Gnomon	exon	134117854	134118075	.	-	.	gene_id "LOC115211100"; db_xref "GeneID:115211100"; gbkey "mRNA"; gene "LOC115211100"; ID ""; gene_name "LOC115211100"; transcript_id "XM_029779999.2"; product "rap guanine nucleotide exchange factor 6, transcript variant X14"; exon_number "27"; model_evidence "Supporting evidence includes similarity to: 17 Proteins, and 100% coverage of the annotated genomic feature by RNAseq alignments, including 15 samples with support for all annotated introns";
NC_043000.1	Gnomon	exon	134119305	134119403	.	-	.	gene_id "LOC115211100"; db_xref "GeneID:115211100"; gbkey "mRNA"; gene "LOC115211100"; ID ""; gene_name "LOC115211100"; transcript_id "XM_029779999.2"; product "rap guanine nucleotide exchange factor 6, transcript variant X14"; exon_number "26"; model_evidence "Supporting evidence includes similarity to: 17 Proteins, and 100% coverage of the annotated genomic feature by RNAseq alignments, including 15 samples with support for all annotated introns";
NC_043000.1	Gnomon	exon	134120696	134120803	.	-	.	gene_id "LOC115211100"; db_xref "GeneID:115211100"; gbkey "mRNA"; gene "LOC115211100"; ID ""; gene_name "LOC115211100"; transcript_id "XM_029779999.2"; product "rap guanine nucleotide exchange factor 6, transcript variant X14"; exon_number "25"; model_evidence "Supporting evidence includes similarity to: 17 Proteins, and 100% coverage of the annotated genomic feature by RNAseq alignments, including 15 samples with support for all annotated introns";
NC_043000.1	Gnomon	exon	134123391	134123490	.	-	.	gene_id "LOC115211100"; db_xref "GeneID:115211100"; gbkey "mRNA"; gene "LOC115211100"; ID ""; gene_name "LOC115211100"; transcript_id "XM_029779999.2"; product "rap guanine nucleotide exchange factor 6, transcript variant X14"; exon_number "24"; model_evidence "Supporting evidence includes similarity to: 17 Proteins, and 100% coverage of the annotated genomic feature by RNAseq alignments, including 15 samples with support for all annotated introns";
NC_043000.1	Gnomon	exon	134124524	134124655	.	-	.	gene_id "LOC115211100"; db_xref "GeneID:115211100"; gbkey "mRNA"; gene "LOC115211100"; ID ""; gene_name "LOC115211100"; transcript_id "XM_029779999.2"; product "rap guanine nucleotide exchange factor 6, transcript variant X14"; exon_number "23"; model_evidence "Supporting evidence includes similarity to: 17 Proteins, and 100% coverage of the annotated genomic feature by RNAseq alignments, including 15 samples with support for all annotated introns";
NC_043000.1	Gnomon	exon	134125979	134126125	.	-	.	gene_id "LOC115211100"; db_xref "GeneID:115211100"; gbkey "mRNA"; gene "LOC115211100"; ID ""; gene_name "LOC115211100"; transcript_id "XM_029779999.2"; product "rap guanine nucleotide exchange factor 6, transcript variant X14"; exon_number "22"; model_evidence "Supporting evidence includes similarity to: 17 Proteins, and 100% coverage of the annotated genomic feature by RNAseq alignments, including 15 samples with support for all annotated introns";
NC_043000.1	Gnomon	exon	134126787	134126870	.	-	.	gene_id "LOC115211100"; db_xref "GeneID:115211100"; gbkey "mRNA"; gene "LOC115211100"; ID ""; gene_name "LOC115211100"; transcript_id "XM_029779999.2"; product "rap guanine nucleotide exchange factor 6, transcript variant X14"; exon_number "21"; model_evidence "Supporting evidence includes similarity to: 17 Proteins, and 100% coverage of the annotated genomic feature by RNAseq alignments, including 15 samples with support for all annotated introns";
NC_043000.1	Gnomon	exon	134127500	134127627	.	-	.	gene_id "LOC115211100"; db_xref "GeneID:115211100"; gbkey "mRNA"; gene "LOC115211100"; ID ""; gene_name "LOC115211100"; transcript_id "XM_029779999.2"; product "rap guanine nucleotide exchange factor 6, transcript variant X14"; exon_number "20"; model_evidence "Supporting evidence includes similarity to: 17 Proteins, and 100% coverage of the annotated genomic feature by RNAseq alignments, including 15 samples with support for all annotated introns";
NC_043000.1	Gnomon	exon	134128519	134128618	.	-	.	gene_id "LOC115211100"; db_xref "GeneID:115211100"; gbkey "mRNA"; gene "LOC115211100"; ID ""; gene_name "LOC115211100"; transcript_id "XM_029779999.2"; product "rap guanine nucleotide exchange factor 6, transcript variant X14"; exon_number "19"; model_evidence "Supporting evidence includes similarity to: 17 Proteins, and 100% coverage of the annotated genomic feature by RNAseq alignments, including 15 samples with support for all annotated introns";
NC_043000.1	Gnomon	exon	134129376	134129610	.	-	.	gene_id "LOC115211100"; db_xref "GeneID:115211100"; gbkey "mRNA"; gene "LOC115211100"; ID ""; gene_name "LOC115211100"; transcript_id "XM_029779999.2"; product "rap guanine nucleotide exchange factor 6, transcript variant X14"; exon_number "18"; model_evidence "Supporting evidence includes similarity to: 17 Proteins, and 100% coverage of the annotated genomic feature by RNAseq alignments, including 15 samples with support for all annotated introns";
NC_043000.1	Gnomon	exon	134130105	134130212	.	-	.	gene_id "LOC115211100"; db_xref "GeneID:115211100"; gbkey "mRNA"; gene "LOC115211100"; ID ""; gene_name "LOC115211100"; transcript_id "XM_029779999.2"; product "rap guanine nucleotide exchange factor 6, transcript variant X14"; exon_number "17"; model_evidence "Supporting evidence includes similarity to: 17 Proteins, and 100% coverage of the annotated genomic feature by RNAseq alignments, including 15 samples with support for all annotated introns";
NC_043000.1	Gnomon	exon	134131177	134131241	.	-	.	gene_id "LOC115211100"; db_xref "GeneID:115211100"; gbkey "mRNA"; gene "LOC115211100"; ID ""; gene_name "LOC115211100"; transcript_id "XM_029779999.2"; product "rap guanine nucleotide exchange factor 6, transcript variant X14"; exon_number "16"; model_evidence "Supporting evidence includes similarity to: 17 Proteins, and 100% coverage of the annotated genomic feature by RNAseq alignments, including 15 samples with support for all annotated introns";
NC_043000.1	Gnomon	exon	134131757	134131991	.	-	.	gene_id "LOC115211100"; db_xref "GeneID:115211100"; gbkey "mRNA"; gene "LOC115211100"; ID ""; gene_name "LOC115211100"; transcript_id "XM_029779999.2"; product "rap guanine nucleotide exchange factor 6, transcript variant X14"; exon_number "15"; model_evidence "Supporting evidence includes similarity to: 17 Proteins, and 100% coverage of the annotated genomic feature by RNAseq alignments, including 15 samples with support for all annotated introns";
NC_043000.1	Gnomon	exon	134133699	134133942	.	-	.	gene_id "LOC115211100"; db_xref "GeneID:115211100"; gbkey "mRNA"; gene "LOC115211100"; ID ""; gene_name "LOC115211100"; transcript_id "XM_029779999.2"; product "rap guanine nucleotide exchange factor 6, transcript variant X14"; exon_number "14"; model_evidence "Supporting evidence includes similarity to: 17 Proteins, and 100% coverage of the annotated genomic feature by RNAseq alignments, including 15 samples with support for all annotated introns";
NC_043000.1	Gnomon	exon	134135910	134136018	.	-	.	gene_id "LOC115211100"; db_xref "GeneID:115211100"; gbkey "mRNA"; gene "LOC115211100"; ID ""; gene_name "LOC115211100"; transcript_id "XM_029779999.2"; product "rap guanine nucleotide exchange factor 6, transcript variant X14"; exon_number "13"; model_evidence "Supporting evidence includes similarity to: 17 Proteins, and 100% coverage of the annotated genomic feature by RNAseq alignments, including 15 samples with support for all annotated introns";
NC_043000.1	Gnomon	exon	134136436	134136639	.	-	.	gene_id "LOC115211100"; db_xref "GeneID:115211100"; gbkey "mRNA"; gene "LOC115211100"; ID ""; gene_name "LOC115211100"; transcript_id "XM_029779999.2"; product "rap guanine nucleotide exchange factor 6, transcript variant X14"; exon_number "12"; model_evidence "Supporting evidence includes similarity to: 17 Proteins, and 100% coverage of the annotated genomic feature by RNAseq alignments, including 15 samples with support for all annotated introns";
NC_043000.1	Gnomon	exon	134139162	134139269	.	-	.	gene_id "LOC115211100"; db_xref "GeneID:115211100"; gbkey "mRNA"; gene "LOC115211100"; ID ""; gene_name "LOC115211100"; transcript_id "XM_029779999.2"; product "rap guanine nucleotide exchange factor 6, transcript variant X14"; exon_number "11"; model_evidence "Supporting evidence includes similarity to: 17 Proteins, and 100% coverage of the annotated genomic feature by RNAseq alignments, including 15 samples with support for all annotated introns";
NC_043000.1	Gnomon	exon	134140489	134140671	.	-	.	gene_id "LOC115211100"; db_xref "GeneID:115211100"; gbkey "mRNA"; gene "LOC115211100"; ID ""; gene_name "LOC115211100"; transcript_id "XM_029779999.2"; product "rap guanine nucleotide exchange factor 6, transcript variant X14"; exon_number "10"; model_evidence "Supporting evidence includes similarity to: 17 Proteins, and 100% coverage of the annotated genomic feature by RNAseq alignments, including 15 samples with support for all annotated introns";
NC_043000.1	Gnomon	exon	134144872	134144976	.	-	.	gene_id "LOC115211100"; db_xref "GeneID:115211100"; gbkey "mRNA"; gene "LOC115211100"; ID ""; gene_name "LOC115211100"; transcript_id "XM_029779999.2"; product "rap guanine nucleotide exchange factor 6, transcript variant X14"; exon_number "9"; model_evidence "Supporting evidence includes similarity to: 17 Proteins, and 100% coverage of the annotated genomic feature by RNAseq alignments, including 15 samples with support for all annotated introns";
NC_043000.1	Gnomon	exon	134145143	134145260	.	-	.	gene_id "LOC115211100"; db_xref "GeneID:115211100"; gbkey "mRNA"; gene "LOC115211100"; ID ""; gene_name "LOC115211100"; transcript_id "XM_029779999.2"; product "rap guanine nucleotide exchange factor 6, transcript variant X14"; exon_number "8"; model_evidence "Supporting evidence includes similarity to: 17 Proteins, and 100% coverage of the annotated genomic feature by RNAseq alignments, including 15 samples with support for all annotated introns";
NC_043000.1	Gnomon	exon	134147049	134147239	.	-	.	gene_id "LOC115211100"; db_xref "GeneID:115211100"; gbkey "mRNA"; gene "LOC115211100"; ID ""; gene_name "LOC115211100"; transcript_id "XM_029779999.2"; product "rap guanine nucleotide exchange factor 6, transcript variant X14"; exon_number "7"; model_evidence "Supporting evidence includes similarity to: 17 Proteins, and 100% coverage of the annotated genomic feature by RNAseq alignments, including 15 samples with support for all annotated introns";
NC_043000.1	Gnomon	exon	134153561	134153665	.	-	.	gene_id "LOC115211100"; db_xref "GeneID:115211100"; gbkey "mRNA"; gene "LOC115211100"; ID ""; gene_name "LOC115211100"; transcript_id "XM_029779999.2"; product "rap guanine nucleotide exchange factor 6, transcript variant X14"; exon_number "6"; model_evidence "Supporting evidence includes similarity to: 17 Proteins, and 100% coverage of the annotated genomic feature by RNAseq alignments, including 15 samples with support for all annotated introns";
NC_043000.1	Gnomon	exon	134160506	134160526	.	-	.	gene_id "LOC115211100"; db_xref "GeneID:115211100"; gbkey "mRNA"; gene "LOC115211100"; ID ""; gene_name "LOC115211100"; transcript_id "XM_029779999.2"; product "rap guanine nucleotide exchange factor 6, transcript variant X14"; exon_number "5"; model_evidence "Supporting evidence includes similarity to: 17 Proteins, and 100% coverage of the annotated genomic feature by RNAseq alignments, including 15 samples with support for all annotated introns";
NC_043000.1	Gnomon	exon	134165230	134165457	.	-	.	gene_id "LOC115211100"; db_xref "GeneID:115211100"; gbkey "mRNA"; gene "LOC115211100"; ID ""; gene_name "LOC115211100"; transcript_id "XM_029779999.2"; product "rap guanine nucleotide exchange factor 6, transcript variant X14"; exon_number "4"; model_evidence "Supporting evidence includes similarity to: 17 Proteins, and 100% coverage of the annotated genomic feature by RNAseq alignments, including 15 samples with support for all annotated introns";
NC_043000.1	Gnomon	exon	134172962	134173234	.	-	.	gene_id "LOC115211100"; db_xref "GeneID:115211100"; gbkey "mRNA"; gene "LOC115211100"; ID ""; gene_name "LOC115211100"; transcript_id "XM_029779999.2"; product "rap guanine nucleotide exchange factor 6, transcript variant X14"; exon_number "3"; model_evidence "Supporting evidence includes similarity to: 17 Proteins, and 100% coverage of the annotated genomic feature by RNAseq alignments, including 15 samples with support for all annotated introns";
NC_043000.1	Gnomon	exon	134186113	134186188	.	-	.	gene_id "LOC115211100"; db_xref "GeneID:115211100"; gbkey "mRNA"; gene "LOC115211100"; ID ""; gene_name "LOC115211100"; transcript_id "XM_029779999.2"; product "rap guanine nucleotide exchange factor 6, transcript variant X14"; exon_number "2"; model_evidence "Supporting evidence includes similarity to: 17 Proteins, and 100% coverage of the annotated genomic feature by RNAseq alignments, including 15 samples with support for all annotated introns";
NC_043000.1	Gnomon	exon	134224908	134225171	.	-	.	gene_id "LOC115211100"; db_xref "GeneID:115211100"; gbkey "mRNA"; gene "LOC115211100"; ID ""; gene_name "LOC115211100"; transcript_id "XM_029779999.2"; product "rap guanine nucleotide exchange factor 6, transcript variant X14"; exon_number "1"; model_evidence "Supporting evidence includes similarity to: 17 Proteins, and 100% coverage of the annotated genomic feature by RNAseq alignments, including 15 samples with support for all annotated introns";
NC_043000.1	Gnomon	start_codon	134186119	134186121	.	-	0	gene_id "LOC115211100"; db_xref "GeneID:115211100"; gbkey "CDS"; gene "LOC115211100"; ID ""; gene_name "LOC115211100"; transcript_id "XM_029779999.2"; product "rap guanine nucleotide exchange factor 2 isoform X14"; protein_id "XP_029635859.1"; exon_number "2";
NC_043000.1	Gnomon	stop_codon	134080054	134080056	.	-	0	gene_id "LOC115211100"; db_xref "GeneID:115211100"; gbkey "CDS"; gene "LOC115211100"; ID ""; gene_name "LOC115211100"; transcript_id "XM_029779999.2"; product "rap guanine nucleotide exchange factor 2 isoform X14"; protein_id "XP_029635859.1"; exon_number "32";
NC_043000.1	Gnomon	transcript	134076121	134183713	.	-	.	gene_id "LOC115211100"; ID "XM_029780000.2"; gene_name "LOC115211100"; transcript_id "XM_029780000.2";
NC_043000.1	Gnomon	CDS	134080057	134080085	.	-	2	gene_id "LOC115211100"; db_xref "GeneID:115211100"; gbkey "CDS"; gene "LOC115211100"; ID ""; gene_name "LOC115211100"; transcript_id "XM_029780000.2"; product "rap guanine nucleotide exchange factor 2 isoform X18"; protein_id "XP_029635860.1"; exon_number "31";
NC_043000.1	Gnomon	CDS	134084724	134084792	.	-	2	gene_id "LOC115211100"; db_xref "GeneID:115211100"; gbkey "CDS"; gene "LOC115211100"; ID ""; gene_name "LOC115211100"; transcript_id "XM_029780000.2"; product "rap guanine nucleotide exchange factor 2 isoform X18"; protein_id "XP_029635860.1"; exon_number "30";
NC_043000.1	Gnomon	CDS	134090473	134090658	.	-	2	gene_id "LOC115211100"; db_xref "GeneID:115211100"; gbkey "CDS"; gene "LOC115211100"; ID ""; gene_name "LOC115211100"; transcript_id "XM_029780000.2"; product "rap guanine nucleotide exchange factor 2 isoform X18"; protein_id "XP_029635860.1"; exon_number "29";
NC_043000.1	Gnomon	CDS	134098424	134098612	.	-	2	gene_id "LOC115211100"; db_xref "GeneID:115211100"; gbkey "CDS"; gene "LOC115211100"; ID ""; gene_name "LOC115211100"; transcript_id "XM_029780000.2"; product "rap guanine nucleotide exchange factor 2 isoform X18"; protein_id "XP_029635860.1"; exon_number "28";
NC_043000.1	Gnomon	CDS	134105430	134105615	.	-	2	gene_id "LOC115211100"; db_xref "GeneID:115211100"; gbkey "CDS"; gene "LOC115211100"; ID ""; gene_name "LOC115211100"; transcript_id "XM_029780000.2"; product "rap guanine nucleotide exchange factor 2 isoform X18"; protein_id "XP_029635860.1"; exon_number "27";
NC_043000.1	Gnomon	CDS	134117854	134118075	.	-	2	gene_id "LOC115211100"; db_xref "GeneID:115211100"; gbkey "CDS"; gene "LOC115211100"; ID ""; gene_name "LOC115211100"; transcript_id "XM_029780000.2"; product "rap guanine nucleotide exchange factor 2 isoform X18"; protein_id "XP_029635860.1"; exon_number "26";
NC_043000.1	Gnomon	CDS	134119305	134119403	.	-	2	gene_id "LOC115211100"; db_xref "GeneID:115211100"; gbkey "CDS"; gene "LOC115211100"; ID ""; gene_name "LOC115211100"; transcript_id "XM_029780000.2"; product "rap guanine nucleotide exchange factor 2 isoform X18"; protein_id "XP_029635860.1"; exon_number "25";
NC_043000.1	Gnomon	CDS	134120696	134120803	.	-	2	gene_id "LOC115211100"; db_xref "GeneID:115211100"; gbkey "CDS"; gene "LOC115211100"; ID ""; gene_name "LOC115211100"; transcript_id "XM_029780000.2"; product "rap guanine nucleotide exchange factor 2 isoform X18"; protein_id "XP_029635860.1"; exon_number "24";
NC_043000.1	Gnomon	CDS	134123391	134123490	.	-	0	gene_id "LOC115211100"; db_xref "GeneID:115211100"; gbkey "CDS"; gene "LOC115211100"; ID ""; gene_name "LOC115211100"; transcript_id "XM_029780000.2"; product "rap guanine nucleotide exchange factor 2 isoform X18"; protein_id "XP_029635860.1"; exon_number "23";
NC_043000.1	Gnomon	CDS	134124524	134124655	.	-	0	gene_id "LOC115211100"; db_xref "GeneID:115211100"; gbkey "CDS"; gene "LOC115211100"; ID ""; gene_name "LOC115211100"; transcript_id "XM_029780000.2"; product "rap guanine nucleotide exchange factor 2 isoform X18"; protein_id "XP_029635860.1"; exon_number "22";
NC_043000.1	Gnomon	CDS	134125979	134126125	.	-	0	gene_id "LOC115211100"; db_xref "GeneID:115211100"; gbkey "CDS"; gene "LOC115211100"; ID ""; gene_name "LOC115211100"; transcript_id "XM_029780000.2"; product "rap guanine nucleotide exchange factor 2 isoform X18"; protein_id "XP_029635860.1"; exon_number "21";
NC_043000.1	Gnomon	CDS	134126787	134126870	.	-	0	gene_id "LOC115211100"; db_xref "GeneID:115211100"; gbkey "CDS"; gene "LOC115211100"; ID ""; gene_name "LOC115211100"; transcript_id "XM_029780000.2"; product "rap guanine nucleotide exchange factor 2 isoform X18"; protein_id "XP_029635860.1"; exon_number "20";
NC_043000.1	Gnomon	CDS	134127500	134127627	.	-	2	gene_id "LOC115211100"; db_xref "GeneID:115211100"; gbkey "CDS"; gene "LOC115211100"; ID ""; gene_name "LOC115211100"; transcript_id "XM_029780000.2"; product "rap guanine nucleotide exchange factor 2 isoform X18"; protein_id "XP_029635860.1"; exon_number "19";
NC_043000.1	Gnomon	CDS	134128519	134128618	.	-	0	gene_id "LOC115211100"; db_xref "GeneID:115211100"; gbkey "CDS"; gene "LOC115211100"; ID ""; gene_name "LOC115211100"; transcript_id "XM_029780000.2"; product "rap guanine nucleotide exchange factor 2 isoform X18"; protein_id "XP_029635860.1"; exon_number "18";
NC_043000.1	Gnomon	CDS	134129376	134129610	.	-	1	gene_id "LOC115211100"; db_xref "GeneID:115211100"; gbkey "CDS"; gene "LOC115211100"; ID ""; gene_name "LOC115211100"; transcript_id "XM_029780000.2"; product "rap guanine nucleotide exchange factor 2 isoform X18"; protein_id "XP_029635860.1"; exon_number "17";
NC_043000.1	Gnomon	CDS	134130105	134130212	.	-	1	gene_id "LOC115211100"; db_xref "GeneID:115211100"; gbkey "CDS"; gene "LOC115211100"; ID ""; gene_name "LOC115211100"; transcript_id "XM_029780000.2"; product "rap guanine nucleotide exchange factor 2 isoform X18"; protein_id "XP_029635860.1"; exon_number "16";
NC_043000.1	Gnomon	CDS	134131177	134131241	.	-	0	gene_id "LOC115211100"; db_xref "GeneID:115211100"; gbkey "CDS"; gene "LOC115211100"; ID ""; gene_name "LOC115211100"; transcript_id "XM_029780000.2"; product "rap guanine nucleotide exchange factor 2 isoform X18"; protein_id "XP_029635860.1"; exon_number "15";
NC_043000.1	Gnomon	CDS	134131757	134131991	.	-	1	gene_id "LOC115211100"; db_xref "GeneID:115211100"; gbkey "CDS"; gene "LOC115211100"; ID ""; gene_name "LOC115211100"; transcript_id "XM_029780000.2"; product "rap guanine nucleotide exchange factor 2 isoform X18"; protein_id "XP_029635860.1"; exon_number "14";
NC_043000.1	Gnomon	CDS	134133699	134133942	.	-	2	gene_id "LOC115211100"; db_xref "GeneID:115211100"; gbkey "CDS"; gene "LOC115211100"; ID ""; gene_name "LOC115211100"; transcript_id "XM_029780000.2"; product "rap guanine nucleotide exchange factor 2 isoform X18"; protein_id "XP_029635860.1"; exon_number "13";
NC_043000.1	Gnomon	CDS	134135910	134136018	.	-	0	gene_id "LOC115211100"; db_xref "GeneID:115211100"; gbkey "CDS"; gene "LOC115211100"; ID ""; gene_name "LOC115211100"; transcript_id "XM_029780000.2"; product "rap guanine nucleotide exchange factor 2 isoform X18"; protein_id "XP_029635860.1"; exon_number "12";
NC_043000.1	Gnomon	CDS	134136436	134136639	.	-	0	gene_id "LOC115211100"; db_xref "GeneID:115211100"; gbkey "CDS"; gene "LOC115211100"; ID ""; gene_name "LOC115211100"; transcript_id "XM_029780000.2"; product "rap guanine nucleotide exchange factor 2 isoform X18"; protein_id "XP_029635860.1"; exon_number "11";
NC_043000.1	Gnomon	CDS	134139162	134139269	.	-	0	gene_id "LOC115211100"; db_xref "GeneID:115211100"; gbkey "CDS"; gene "LOC115211100"; ID ""; gene_name "LOC115211100"; transcript_id "XM_029780000.2"; product "rap guanine nucleotide exchange factor 2 isoform X18"; protein_id "XP_029635860.1"; exon_number "10";
NC_043000.1	Gnomon	CDS	134140489	134140671	.	-	0	gene_id "LOC115211100"; db_xref "GeneID:115211100"; gbkey "CDS"; gene "LOC115211100"; ID ""; gene_name "LOC115211100"; transcript_id "XM_029780000.2"; product "rap guanine nucleotide exchange factor 2 isoform X18"; protein_id "XP_029635860.1"; exon_number "9";
NC_043000.1	Gnomon	CDS	134144872	134144976	.	-	0	gene_id "LOC115211100"; db_xref "GeneID:115211100"; gbkey "CDS"; gene "LOC115211100"; ID ""; gene_name "LOC115211100"; transcript_id "XM_029780000.2"; product "rap guanine nucleotide exchange factor 2 isoform X18"; protein_id "XP_029635860.1"; exon_number "8";
NC_043000.1	Gnomon	CDS	134145143	134145260	.	-	1	gene_id "LOC115211100"; db_xref "GeneID:115211100"; gbkey "CDS"; gene "LOC115211100"; ID ""; gene_name "LOC115211100"; transcript_id "XM_029780000.2"; product "rap guanine nucleotide exchange factor 2 isoform X18"; protein_id "XP_029635860.1"; exon_number "7";
NC_043000.1	Gnomon	CDS	134147049	134147239	.	-	0	gene_id "LOC115211100"; db_xref "GeneID:115211100"; gbkey "CDS"; gene "LOC115211100"; ID ""; gene_name "LOC115211100"; transcript_id "XM_029780000.2"; product "rap guanine nucleotide exchange factor 2 isoform X18"; protein_id "XP_029635860.1"; exon_number "6";
NC_043000.1	Gnomon	CDS	134153561	134153665	.	-	0	gene_id "LOC115211100"; db_xref "GeneID:115211100"; gbkey "CDS"; gene "LOC115211100"; ID ""; gene_name "LOC115211100"; transcript_id "XM_029780000.2"; product "rap guanine nucleotide exchange factor 2 isoform X18"; protein_id "XP_029635860.1"; exon_number "5";
NC_043000.1	Gnomon	CDS	134160506	134160526	.	-	0	gene_id "LOC115211100"; db_xref "GeneID:115211100"; gbkey "CDS"; gene "LOC115211100"; ID ""; gene_name "LOC115211100"; transcript_id "XM_029780000.2"; product "rap guanine nucleotide exchange factor 2 isoform X18"; protein_id "XP_029635860.1"; exon_number "4";
NC_043000.1	Gnomon	CDS	134165230	134165457	.	-	0	gene_id "LOC115211100"; db_xref "GeneID:115211100"; gbkey "CDS"; gene "LOC115211100"; ID ""; gene_name "LOC115211100"; transcript_id "XM_029780000.2"; product "rap guanine nucleotide exchange factor 2 isoform X18"; protein_id "XP_029635860.1"; exon_number "3";
NC_043000.1	Gnomon	CDS	134172962	134173048	.	-	0	gene_id "LOC115211100"; db_xref "GeneID:115211100"; gbkey "CDS"; gene "LOC115211100"; ID ""; gene_name "LOC115211100"; transcript_id "XM_029780000.2"; product "rap guanine nucleotide exchange factor 2 isoform X18"; protein_id "XP_029635860.1"; exon_number "2";
NC_043000.1	Gnomon	exon	134076121	134080085	.	-	.	gene_id "LOC115211100"; db_xref "GeneID:115211100"; gbkey "mRNA"; gene "LOC115211100"; ID ""; gene_name "LOC115211100"; transcript_id "XM_029780000.2"; product "rap guanine nucleotide exchange factor 6, transcript variant X20"; exon_number "31"; model_evidence "Supporting evidence includes similarity to: 17 Proteins, and 100% coverage of the annotated genomic feature by RNAseq alignments, including 7 samples with support for all annotated introns";
NC_043000.1	Gnomon	exon	134084724	134084792	.	-	.	gene_id "LOC115211100"; db_xref "GeneID:115211100"; gbkey "mRNA"; gene "LOC115211100"; ID ""; gene_name "LOC115211100"; transcript_id "XM_029780000.2"; product "rap guanine nucleotide exchange factor 6, transcript variant X20"; exon_number "30"; model_evidence "Supporting evidence includes similarity to: 17 Proteins, and 100% coverage of the annotated genomic feature by RNAseq alignments, including 7 samples with support for all annotated introns";
NC_043000.1	Gnomon	exon	134090473	134090658	.	-	.	gene_id "LOC115211100"; db_xref "GeneID:115211100"; gbkey "mRNA"; gene "LOC115211100"; ID ""; gene_name "LOC115211100"; transcript_id "XM_029780000.2"; product "rap guanine nucleotide exchange factor 6, transcript variant X20"; exon_number "29"; model_evidence "Supporting evidence includes similarity to: 17 Proteins, and 100% coverage of the annotated genomic feature by RNAseq alignments, including 7 samples with support for all annotated introns";
NC_043000.1	Gnomon	exon	134098424	134098612	.	-	.	gene_id "LOC115211100"; db_xref "GeneID:115211100"; gbkey "mRNA"; gene "LOC115211100"; ID ""; gene_name "LOC115211100"; transcript_id "XM_029780000.2"; product "rap guanine nucleotide exchange factor 6, transcript variant X20"; exon_number "28"; model_evidence "Supporting evidence includes similarity to: 17 Proteins, and 100% coverage of the annotated genomic feature by RNAseq alignments, including 7 samples with support for all annotated introns";
NC_043000.1	Gnomon	exon	134105430	134105615	.	-	.	gene_id "LOC115211100"; db_xref "GeneID:115211100"; gbkey "mRNA"; gene "LOC115211100"; ID ""; gene_name "LOC115211100"; transcript_id "XM_029780000.2"; product "rap guanine nucleotide exchange factor 6, transcript variant X20"; exon_number "27"; model_evidence "Supporting evidence includes similarity to: 17 Proteins, and 100% coverage of the annotated genomic feature by RNAseq alignments, including 7 samples with support for all annotated introns";
NC_043000.1	Gnomon	exon	134117854	134118075	.	-	.	gene_id "LOC115211100"; db_xref "GeneID:115211100"; gbkey "mRNA"; gene "LOC115211100"; ID ""; gene_name "LOC115211100"; transcript_id "XM_029780000.2"; product "rap guanine nucleotide exchange factor 6, transcript variant X20"; exon_number "26"; model_evidence "Supporting evidence includes similarity to: 17 Proteins, and 100% coverage of the annotated genomic feature by RNAseq alignments, including 7 samples with support for all annotated introns";
NC_043000.1	Gnomon	exon	134119305	134119403	.	-	.	gene_id "LOC115211100"; db_xref "GeneID:115211100"; gbkey "mRNA"; gene "LOC115211100"; ID ""; gene_name "LOC115211100"; transcript_id "XM_029780000.2"; product "rap guanine nucleotide exchange factor 6, transcript variant X20"; exon_number "25"; model_evidence "Supporting evidence includes similarity to: 17 Proteins, and 100% coverage of the annotated genomic feature by RNAseq alignments, including 7 samples with support for all annotated introns";
NC_043000.1	Gnomon	exon	134120696	134120803	.	-	.	gene_id "LOC115211100"; db_xref "GeneID:115211100"; gbkey "mRNA"; gene "LOC115211100"; ID ""; gene_name "LOC115211100"; transcript_id "XM_029780000.2"; product "rap guanine nucleotide exchange factor 6, transcript variant X20"; exon_number "24"; model_evidence "Supporting evidence includes similarity to: 17 Proteins, and 100% coverage of the annotated genomic feature by RNAseq alignments, including 7 samples with support for all annotated introns";
NC_043000.1	Gnomon	exon	134123391	134123490	.	-	.	gene_id "LOC115211100"; db_xref "GeneID:115211100"; gbkey "mRNA"; gene "LOC115211100"; ID ""; gene_name "LOC115211100"; transcript_id "XM_029780000.2"; product "rap guanine nucleotide exchange factor 6, transcript variant X20"; exon_number "23"; model_evidence "Supporting evidence includes similarity to: 17 Proteins, and 100% coverage of the annotated genomic feature by RNAseq alignments, including 7 samples with support for all annotated introns";
NC_043000.1	Gnomon	exon	134124524	134124655	.	-	.	gene_id "LOC115211100"; db_xref "GeneID:115211100"; gbkey "mRNA"; gene "LOC115211100"; ID ""; gene_name "LOC115211100"; transcript_id "XM_029780000.2"; product "rap guanine nucleotide exchange factor 6, transcript variant X20"; exon_number "22"; model_evidence "Supporting evidence includes similarity to: 17 Proteins, and 100% coverage of the annotated genomic feature by RNAseq alignments, including 7 samples with support for all annotated introns";
NC_043000.1	Gnomon	exon	134125979	134126125	.	-	.	gene_id "LOC115211100"; db_xref "GeneID:115211100"; gbkey "mRNA"; gene "LOC115211100"; ID ""; gene_name "LOC115211100"; transcript_id "XM_029780000.2"; product "rap guanine nucleotide exchange factor 6, transcript variant X20"; exon_number "21"; model_evidence "Supporting evidence includes similarity to: 17 Proteins, and 100% coverage of the annotated genomic feature by RNAseq alignments, including 7 samples with support for all annotated introns";
NC_043000.1	Gnomon	exon	134126787	134126870	.	-	.	gene_id "LOC115211100"; db_xref "GeneID:115211100"; gbkey "mRNA"; gene "LOC115211100"; ID ""; gene_name "LOC115211100"; transcript_id "XM_029780000.2"; product "rap guanine nucleotide exchange factor 6, transcript variant X20"; exon_number "20"; model_evidence "Supporting evidence includes similarity to: 17 Proteins, and 100% coverage of the annotated genomic feature by RNAseq alignments, including 7 samples with support for all annotated introns";
NC_043000.1	Gnomon	exon	134127500	134127627	.	-	.	gene_id "LOC115211100"; db_xref "GeneID:115211100"; gbkey "mRNA"; gene "LOC115211100"; ID ""; gene_name "LOC115211100"; transcript_id "XM_029780000.2"; product "rap guanine nucleotide exchange factor 6, transcript variant X20"; exon_number "19"; model_evidence "Supporting evidence includes similarity to: 17 Proteins, and 100% coverage of the annotated genomic feature by RNAseq alignments, including 7 samples with support for all annotated introns";
NC_043000.1	Gnomon	exon	134128519	134128618	.	-	.	gene_id "LOC115211100"; db_xref "GeneID:115211100"; gbkey "mRNA"; gene "LOC115211100"; ID ""; gene_name "LOC115211100"; transcript_id "XM_029780000.2"; product "rap guanine nucleotide exchange factor 6, transcript variant X20"; exon_number "18"; model_evidence "Supporting evidence includes similarity to: 17 Proteins, and 100% coverage of the annotated genomic feature by RNAseq alignments, including 7 samples with support for all annotated introns";
NC_043000.1	Gnomon	exon	134129376	134129610	.	-	.	gene_id "LOC115211100"; db_xref "GeneID:115211100"; gbkey "mRNA"; gene "LOC115211100"; ID ""; gene_name "LOC115211100"; transcript_id "XM_029780000.2"; product "rap guanine nucleotide exchange factor 6, transcript variant X20"; exon_number "17"; model_evidence "Supporting evidence includes similarity to: 17 Proteins, and 100% coverage of the annotated genomic feature by RNAseq alignments, including 7 samples with support for all annotated introns";
NC_043000.1	Gnomon	exon	134130105	134130212	.	-	.	gene_id "LOC115211100"; db_xref "GeneID:115211100"; gbkey "mRNA"; gene "LOC115211100"; ID ""; gene_name "LOC115211100"; transcript_id "XM_029780000.2"; product "rap guanine nucleotide exchange factor 6, transcript variant X20"; exon_number "16"; model_evidence "Supporting evidence includes similarity to: 17 Proteins, and 100% coverage of the annotated genomic feature by RNAseq alignments, including 7 samples with support for all annotated introns";
NC_043000.1	Gnomon	exon	134131177	134131241	.	-	.	gene_id "LOC115211100"; db_xref "GeneID:115211100"; gbkey "mRNA"; gene "LOC115211100"; ID ""; gene_name "LOC115211100"; transcript_id "XM_029780000.2"; product "rap guanine nucleotide exchange factor 6, transcript variant X20"; exon_number "15"; model_evidence "Supporting evidence includes similarity to: 17 Proteins, and 100% coverage of the annotated genomic feature by RNAseq alignments, including 7 samples with support for all annotated introns";
NC_043000.1	Gnomon	exon	134131757	134131991	.	-	.	gene_id "LOC115211100"; db_xref "GeneID:115211100"; gbkey "mRNA"; gene "LOC115211100"; ID ""; gene_name "LOC115211100"; transcript_id "XM_029780000.2"; product "rap guanine nucleotide exchange factor 6, transcript variant X20"; exon_number "14"; model_evidence "Supporting evidence includes similarity to: 17 Proteins, and 100% coverage of the annotated genomic feature by RNAseq alignments, including 7 samples with support for all annotated introns";
NC_043000.1	Gnomon	exon	134133699	134133942	.	-	.	gene_id "LOC115211100"; db_xref "GeneID:115211100"; gbkey "mRNA"; gene "LOC115211100"; ID ""; gene_name "LOC115211100"; transcript_id "XM_029780000.2"; product "rap guanine nucleotide exchange factor 6, transcript variant X20"; exon_number "13"; model_evidence "Supporting evidence includes similarity to: 17 Proteins, and 100% coverage of the annotated genomic feature by RNAseq alignments, including 7 samples with support for all annotated introns";
NC_043000.1	Gnomon	exon	134135910	134136018	.	-	.	gene_id "LOC115211100"; db_xref "GeneID:115211100"; gbkey "mRNA"; gene "LOC115211100"; ID ""; gene_name "LOC115211100"; transcript_id "XM_029780000.2"; product "rap guanine nucleotide exchange factor 6, transcript variant X20"; exon_number "12"; model_evidence "Supporting evidence includes similarity to: 17 Proteins, and 100% coverage of the annotated genomic feature by RNAseq alignments, including 7 samples with support for all annotated introns";
NC_043000.1	Gnomon	exon	134136436	134136639	.	-	.	gene_id "LOC115211100"; db_xref "GeneID:115211100"; gbkey "mRNA"; gene "LOC115211100"; ID ""; gene_name "LOC115211100"; transcript_id "XM_029780000.2"; product "rap guanine nucleotide exchange factor 6, transcript variant X20"; exon_number "11"; model_evidence "Supporting evidence includes similarity to: 17 Proteins, and 100% coverage of the annotated genomic feature by RNAseq alignments, including 7 samples with support for all annotated introns";
NC_043000.1	Gnomon	exon	134139162	134139269	.	-	.	gene_id "LOC115211100"; db_xref "GeneID:115211100"; gbkey "mRNA"; gene "LOC115211100"; ID ""; gene_name "LOC115211100"; transcript_id "XM_029780000.2"; product "rap guanine nucleotide exchange factor 6, transcript variant X20"; exon_number "10"; model_evidence "Supporting evidence includes similarity to: 17 Proteins, and 100% coverage of the annotated genomic feature by RNAseq alignments, including 7 samples with support for all annotated introns";
NC_043000.1	Gnomon	exon	134140489	134140671	.	-	.	gene_id "LOC115211100"; db_xref "GeneID:115211100"; gbkey "mRNA"; gene "LOC115211100"; ID ""; gene_name "LOC115211100"; transcript_id "XM_029780000.2"; product "rap guanine nucleotide exchange factor 6, transcript variant X20"; exon_number "9"; model_evidence "Supporting evidence includes similarity to: 17 Proteins, and 100% coverage of the annotated genomic feature by RNAseq alignments, including 7 samples with support for all annotated introns";
NC_043000.1	Gnomon	exon	134144872	134144976	.	-	.	gene_id "LOC115211100"; db_xref "GeneID:115211100"; gbkey "mRNA"; gene "LOC115211100"; ID ""; gene_name "LOC115211100"; transcript_id "XM_029780000.2"; product "rap guanine nucleotide exchange factor 6, transcript variant X20"; exon_number "8"; model_evidence "Supporting evidence includes similarity to: 17 Proteins, and 100% coverage of the annotated genomic feature by RNAseq alignments, including 7 samples with support for all annotated introns";
NC_043000.1	Gnomon	exon	134145143	134145260	.	-	.	gene_id "LOC115211100"; db_xref "GeneID:115211100"; gbkey "mRNA"; gene "LOC115211100"; ID ""; gene_name "LOC115211100"; transcript_id "XM_029780000.2"; product "rap guanine nucleotide exchange factor 6, transcript variant X20"; exon_number "7"; model_evidence "Supporting evidence includes similarity to: 17 Proteins, and 100% coverage of the annotated genomic feature by RNAseq alignments, including 7 samples with support for all annotated introns";
NC_043000.1	Gnomon	exon	134147049	134147239	.	-	.	gene_id "LOC115211100"; db_xref "GeneID:115211100"; gbkey "mRNA"; gene "LOC115211100"; ID ""; gene_name "LOC115211100"; transcript_id "XM_029780000.2"; product "rap guanine nucleotide exchange factor 6, transcript variant X20"; exon_number "6"; model_evidence "Supporting evidence includes similarity to: 17 Proteins, and 100% coverage of the annotated genomic feature by RNAseq alignments, including 7 samples with support for all annotated introns";
NC_043000.1	Gnomon	exon	134153561	134153665	.	-	.	gene_id "LOC115211100"; db_xref "GeneID:115211100"; gbkey "mRNA"; gene "LOC115211100"; ID ""; gene_name "LOC115211100"; transcript_id "XM_029780000.2"; product "rap guanine nucleotide exchange factor 6, transcript variant X20"; exon_number "5"; model_evidence "Supporting evidence includes similarity to: 17 Proteins, and 100% coverage of the annotated genomic feature by RNAseq alignments, including 7 samples with support for all annotated introns";
NC_043000.1	Gnomon	exon	134160506	134160526	.	-	.	gene_id "LOC115211100"; db_xref "GeneID:115211100"; gbkey "mRNA"; gene "LOC115211100"; ID ""; gene_name "LOC115211100"; transcript_id "XM_029780000.2"; product "rap guanine nucleotide exchange factor 6, transcript variant X20"; exon_number "4"; model_evidence "Supporting evidence includes similarity to: 17 Proteins, and 100% coverage of the annotated genomic feature by RNAseq alignments, including 7 samples with support for all annotated introns";
NC_043000.1	Gnomon	exon	134165230	134165457	.	-	.	gene_id "LOC115211100"; db_xref "GeneID:115211100"; gbkey "mRNA"; gene "LOC115211100"; ID ""; gene_name "LOC115211100"; transcript_id "XM_029780000.2"; product "rap guanine nucleotide exchange factor 6, transcript variant X20"; exon_number "3"; model_evidence "Supporting evidence includes similarity to: 17 Proteins, and 100% coverage of the annotated genomic feature by RNAseq alignments, including 7 samples with support for all annotated introns";
NC_043000.1	Gnomon	exon	134172962	134173234	.	-	.	gene_id "LOC115211100"; db_xref "GeneID:115211100"; gbkey "mRNA"; gene "LOC115211100"; ID ""; gene_name "LOC115211100"; transcript_id "XM_029780000.2"; product "rap guanine nucleotide exchange factor 6, transcript variant X20"; exon_number "2"; model_evidence "Supporting evidence includes similarity to: 17 Proteins, and 100% coverage of the annotated genomic feature by RNAseq alignments, including 7 samples with support for all annotated introns";
NC_043000.1	Gnomon	exon	134183286	134183713	.	-	.	gene_id "LOC115211100"; db_xref "GeneID:115211100"; gbkey "mRNA"; gene "LOC115211100"; ID ""; gene_name "LOC115211100"; transcript_id "XM_029780000.2"; product "rap guanine nucleotide exchange factor 6, transcript variant X20"; exon_number "1"; model_evidence "Supporting evidence includes similarity to: 17 Proteins, and 100% coverage of the annotated genomic feature by RNAseq alignments, including 7 samples with support for all annotated introns";
NC_043000.1	Gnomon	start_codon	134173046	134173048	.	-	0	gene_id "LOC115211100"; db_xref "GeneID:115211100"; gbkey "CDS"; gene "LOC115211100"; ID ""; gene_name "LOC115211100"; transcript_id "XM_029780000.2"; product "rap guanine nucleotide exchange factor 2 isoform X18"; protein_id "XP_029635860.1"; exon_number "2";
NC_043000.1	Gnomon	stop_codon	134080054	134080056	.	-	0	gene_id "LOC115211100"; db_xref "GeneID:115211100"; gbkey "CDS"; gene "LOC115211100"; ID ""; gene_name "LOC115211100"; transcript_id "XM_029780000.2"; product "rap guanine nucleotide exchange factor 2 isoform X18"; protein_id "XP_029635860.1"; exon_number "31";
NC_043000.1	Gnomon	transcript	134119883	134584270	.	-	.	gene_id "LOC115211100"; ID "XM_029780001.2"; gene_name "LOC115211100"; transcript_id "XM_029780001.2";
NC_043000.1	Gnomon	CDS	134119901	134119908	.	-	2	gene_id "LOC115211100"; db_xref "GeneID:115211100"; gbkey "CDS"; gene "LOC115211100"; ID ""; gene_name "LOC115211100"; transcript_id "XM_029780001.2"; product "rap guanine nucleotide exchange factor 6 isoform X21"; protein_id "XP_029635861.1"; exon_number "29";
NC_043000.1	Gnomon	CDS	134120696	134120803	.	-	2	gene_id "LOC115211100"; db_xref "GeneID:115211100"; gbkey "CDS"; gene "LOC115211100"; ID ""; gene_name "LOC115211100"; transcript_id "XM_029780001.2"; product "rap guanine nucleotide exchange factor 6 isoform X21"; protein_id "XP_029635861.1"; exon_number "28";
NC_043000.1	Gnomon	CDS	134123391	134123490	.	-	0	gene_id "LOC115211100"; db_xref "GeneID:115211100"; gbkey "CDS"; gene "LOC115211100"; ID ""; gene_name "LOC115211100"; transcript_id "XM_029780001.2"; product "rap guanine nucleotide exchange factor 6 isoform X21"; protein_id "XP_029635861.1"; exon_number "27";
NC_043000.1	Gnomon	CDS	134124524	134124655	.	-	0	gene_id "LOC115211100"; db_xref "GeneID:115211100"; gbkey "CDS"; gene "LOC115211100"; ID ""; gene_name "LOC115211100"; transcript_id "XM_029780001.2"; product "rap guanine nucleotide exchange factor 6 isoform X21"; protein_id "XP_029635861.1"; exon_number "26";
NC_043000.1	Gnomon	CDS	134125979	134126125	.	-	0	gene_id "LOC115211100"; db_xref "GeneID:115211100"; gbkey "CDS"; gene "LOC115211100"; ID ""; gene_name "LOC115211100"; transcript_id "XM_029780001.2"; product "rap guanine nucleotide exchange factor 6 isoform X21"; protein_id "XP_029635861.1"; exon_number "25";
NC_043000.1	Gnomon	CDS	134126787	134126870	.	-	0	gene_id "LOC115211100"; db_xref "GeneID:115211100"; gbkey "CDS"; gene "LOC115211100"; ID ""; gene_name "LOC115211100"; transcript_id "XM_029780001.2"; product "rap guanine nucleotide exchange factor 6 isoform X21"; protein_id "XP_029635861.1"; exon_number "24";
NC_043000.1	Gnomon	CDS	134127500	134127627	.	-	2	gene_id "LOC115211100"; db_xref "GeneID:115211100"; gbkey "CDS"; gene "LOC115211100"; ID ""; gene_name "LOC115211100"; transcript_id "XM_029780001.2"; product "rap guanine nucleotide exchange factor 6 isoform X21"; protein_id "XP_029635861.1"; exon_number "23";
NC_043000.1	Gnomon	CDS	134128519	134128618	.	-	0	gene_id "LOC115211100"; db_xref "GeneID:115211100"; gbkey "CDS"; gene "LOC115211100"; ID ""; gene_name "LOC115211100"; transcript_id "XM_029780001.2"; product "rap guanine nucleotide exchange factor 6 isoform X21"; protein_id "XP_029635861.1"; exon_number "22";
NC_043000.1	Gnomon	CDS	134129376	134129610	.	-	1	gene_id "LOC115211100"; db_xref "GeneID:115211100"; gbkey "CDS"; gene "LOC115211100"; ID ""; gene_name "LOC115211100"; transcript_id "XM_029780001.2"; product "rap guanine nucleotide exchange factor 6 isoform X21"; protein_id "XP_029635861.1"; exon_number "21";
NC_043000.1	Gnomon	CDS	134130105	134130212	.	-	1	gene_id "LOC115211100"; db_xref "GeneID:115211100"; gbkey "CDS"; gene "LOC115211100"; ID ""; gene_name "LOC115211100"; transcript_id "XM_029780001.2"; product "rap guanine nucleotide exchange factor 6 isoform X21"; protein_id "XP_029635861.1"; exon_number "20";
NC_043000.1	Gnomon	CDS	134131177	134131241	.	-	0	gene_id "LOC115211100"; db_xref "GeneID:115211100"; gbkey "CDS"; gene "LOC115211100"; ID ""; gene_name "LOC115211100"; transcript_id "XM_029780001.2"; product "rap guanine nucleotide exchange factor 6 isoform X21"; protein_id "XP_029635861.1"; exon_number "19";
NC_043000.1	Gnomon	CDS	134131757	134131991	.	-	1	gene_id "LOC115211100"; db_xref "GeneID:115211100"; gbkey "CDS"; gene "LOC115211100"; ID ""; gene_name "LOC115211100"; transcript_id "XM_029780001.2"; product "rap guanine nucleotide exchange factor 6 isoform X21"; protein_id "XP_029635861.1"; exon_number "18";
NC_043000.1	Gnomon	CDS	134133699	134133942	.	-	2	gene_id "LOC115211100"; db_xref "GeneID:115211100"; gbkey "CDS"; gene "LOC115211100"; ID ""; gene_name "LOC115211100"; transcript_id "XM_029780001.2"; product "rap guanine nucleotide exchange factor 6 isoform X21"; protein_id "XP_029635861.1"; exon_number "17";
NC_043000.1	Gnomon	CDS	134135910	134136018	.	-	0	gene_id "LOC115211100"; db_xref "GeneID:115211100"; gbkey "CDS"; gene "LOC115211100"; ID ""; gene_name "LOC115211100"; transcript_id "XM_029780001.2"; product "rap guanine nucleotide exchange factor 6 isoform X21"; protein_id "XP_029635861.1"; exon_number "16";
NC_043000.1	Gnomon	CDS	134136436	134136639	.	-	0	gene_id "LOC115211100"; db_xref "GeneID:115211100"; gbkey "CDS"; gene "LOC115211100"; ID ""; gene_name "LOC115211100"; transcript_id "XM_029780001.2"; product "rap guanine nucleotide exchange factor 6 isoform X21"; protein_id "XP_029635861.1"; exon_number "15";
NC_043000.1	Gnomon	CDS	134139162	134139269	.	-	0	gene_id "LOC115211100"; db_xref "GeneID:115211100"; gbkey "CDS"; gene "LOC115211100"; ID ""; gene_name "LOC115211100"; transcript_id "XM_029780001.2"; product "rap guanine nucleotide exchange factor 6 isoform X21"; protein_id "XP_029635861.1"; exon_number "14";
NC_043000.1	Gnomon	CDS	134140489	134140671	.	-	0	gene_id "LOC115211100"; db_xref "GeneID:115211100"; gbkey "CDS"; gene "LOC115211100"; ID ""; gene_name "LOC115211100"; transcript_id "XM_029780001.2"; product "rap guanine nucleotide exchange factor 6 isoform X21"; protein_id "XP_029635861.1"; exon_number "13";
NC_043000.1	Gnomon	CDS	134144872	134144976	.	-	0	gene_id "LOC115211100"; db_xref "GeneID:115211100"; gbkey "CDS"; gene "LOC115211100"; ID ""; gene_name "LOC115211100"; transcript_id "XM_029780001.2"; product "rap guanine nucleotide exchange factor 6 isoform X21"; protein_id "XP_029635861.1"; exon_number "12";
NC_043000.1	Gnomon	CDS	134145143	134145260	.	-	1	gene_id "LOC115211100"; db_xref "GeneID:115211100"; gbkey "CDS"; gene "LOC115211100"; ID ""; gene_name "LOC115211100"; transcript_id "XM_029780001.2"; product "rap guanine nucleotide exchange factor 6 isoform X21"; protein_id "XP_029635861.1"; exon_number "11";
NC_043000.1	Gnomon	CDS	134147049	134147239	.	-	0	gene_id "LOC115211100"; db_xref "GeneID:115211100"; gbkey "CDS"; gene "LOC115211100"; ID ""; gene_name "LOC115211100"; transcript_id "XM_029780001.2"; product "rap guanine nucleotide exchange factor 6 isoform X21"; protein_id "XP_029635861.1"; exon_number "10";
NC_043000.1	Gnomon	CDS	134153561	134153665	.	-	0	gene_id "LOC115211100"; db_xref "GeneID:115211100"; gbkey "CDS"; gene "LOC115211100"; ID ""; gene_name "LOC115211100"; transcript_id "XM_029780001.2"; product "rap guanine nucleotide exchange factor 6 isoform X21"; protein_id "XP_029635861.1"; exon_number "9";
NC_043000.1	Gnomon	CDS	134160506	134160526	.	-	0	gene_id "LOC115211100"; db_xref "GeneID:115211100"; gbkey "CDS"; gene "LOC115211100"; ID ""; gene_name "LOC115211100"; transcript_id "XM_029780001.2"; product "rap guanine nucleotide exchange factor 6 isoform X21"; protein_id "XP_029635861.1"; exon_number "8";
NC_043000.1	Gnomon	CDS	134165230	134165457	.	-	0	gene_id "LOC115211100"; db_xref "GeneID:115211100"; gbkey "CDS"; gene "LOC115211100"; ID ""; gene_name "LOC115211100"; transcript_id "XM_029780001.2"; product "rap guanine nucleotide exchange factor 6 isoform X21"; protein_id "XP_029635861.1"; exon_number "7";
NC_043000.1	Gnomon	CDS	134172962	134173234	.	-	0	gene_id "LOC115211100"; db_xref "GeneID:115211100"; gbkey "CDS"; gene "LOC115211100"; ID ""; gene_name "LOC115211100"; transcript_id "XM_029780001.2"; product "rap guanine nucleotide exchange factor 6 isoform X21"; protein_id "XP_029635861.1"; exon_number "6";
NC_043000.1	Gnomon	CDS	134186113	134186188	.	-	1	gene_id "LOC115211100"; db_xref "GeneID:115211100"; gbkey "CDS"; gene "LOC115211100"; ID ""; gene_name "LOC115211100"; transcript_id "XM_029780001.2"; product "rap guanine nucleotide exchange factor 6 isoform X21"; protein_id "XP_029635861.1"; exon_number "5";
NC_043000.1	Gnomon	CDS	134388871	134388954	.	-	1	gene_id "LOC115211100"; db_xref "GeneID:115211100"; gbkey "CDS"; gene "LOC115211100"; ID ""; gene_name "LOC115211100"; transcript_id "XM_029780001.2"; product "rap guanine nucleotide exchange factor 6 isoform X21"; protein_id "XP_029635861.1"; exon_number "4";
NC_043000.1	Gnomon	CDS	134458148	134458275	.	-	0	gene_id "LOC115211100"; db_xref "GeneID:115211100"; gbkey "CDS"; gene "LOC115211100"; ID ""; gene_name "LOC115211100"; transcript_id "XM_029780001.2"; product "rap guanine nucleotide exchange factor 6 isoform X21"; protein_id "XP_029635861.1"; exon_number "3";
NC_043000.1	Gnomon	CDS	134545685	134545753	.	-	0	gene_id "LOC115211100"; db_xref "GeneID:115211100"; gbkey "CDS"; gene "LOC115211100"; ID ""; gene_name "LOC115211100"; transcript_id "XM_029780001.2"; product "rap guanine nucleotide exchange factor 6 isoform X21"; protein_id "XP_029635861.1"; exon_number "2";
NC_043000.1	Gnomon	exon	134119883	134119908	.	-	.	gene_id "LOC115211100"; db_xref "GeneID:115211100"; gbkey "mRNA"; gene "LOC115211100"; ID ""; gene_name "LOC115211100"; transcript_id "XM_029780001.2"; product "rap guanine nucleotide exchange factor 6, transcript variant X23"; exon_number "29"; model_evidence "Supporting evidence includes similarity to: 24 Proteins, and 100% coverage of the annotated genomic feature by RNAseq alignments, including 12 samples with support for all annotated introns";
NC_043000.1	Gnomon	exon	134120696	134120803	.	-	.	gene_id "LOC115211100"; db_xref "GeneID:115211100"; gbkey "mRNA"; gene "LOC115211100"; ID ""; gene_name "LOC115211100"; transcript_id "XM_029780001.2"; product "rap guanine nucleotide exchange factor 6, transcript variant X23"; exon_number "28"; model_evidence "Supporting evidence includes similarity to: 24 Proteins, and 100% coverage of the annotated genomic feature by RNAseq alignments, including 12 samples with support for all annotated introns";
NC_043000.1	Gnomon	exon	134123391	134123490	.	-	.	gene_id "LOC115211100"; db_xref "GeneID:115211100"; gbkey "mRNA"; gene "LOC115211100"; ID ""; gene_name "LOC115211100"; transcript_id "XM_029780001.2"; product "rap guanine nucleotide exchange factor 6, transcript variant X23"; exon_number "27"; model_evidence "Supporting evidence includes similarity to: 24 Proteins, and 100% coverage of the annotated genomic feature by RNAseq alignments, including 12 samples with support for all annotated introns";
NC_043000.1	Gnomon	exon	134124524	134124655	.	-	.	gene_id "LOC115211100"; db_xref "GeneID:115211100"; gbkey "mRNA"; gene "LOC115211100"; ID ""; gene_name "LOC115211100"; transcript_id "XM_029780001.2"; product "rap guanine nucleotide exchange factor 6, transcript variant X23"; exon_number "26"; model_evidence "Supporting evidence includes similarity to: 24 Proteins, and 100% coverage of the annotated genomic feature by RNAseq alignments, including 12 samples with support for all annotated introns";
NC_043000.1	Gnomon	exon	134125979	134126125	.	-	.	gene_id "LOC115211100"; db_xref "GeneID:115211100"; gbkey "mRNA"; gene "LOC115211100"; ID ""; gene_name "LOC115211100"; transcript_id "XM_029780001.2"; product "rap guanine nucleotide exchange factor 6, transcript variant X23"; exon_number "25"; model_evidence "Supporting evidence includes similarity to: 24 Proteins, and 100% coverage of the annotated genomic feature by RNAseq alignments, including 12 samples with support for all annotated introns";
NC_043000.1	Gnomon	exon	134126787	134126870	.	-	.	gene_id "LOC115211100"; db_xref "GeneID:115211100"; gbkey "mRNA"; gene "LOC115211100"; ID ""; gene_name "LOC115211100"; transcript_id "XM_029780001.2"; product "rap guanine nucleotide exchange factor 6, transcript variant X23"; exon_number "24"; model_evidence "Supporting evidence includes similarity to: 24 Proteins, and 100% coverage of the annotated genomic feature by RNAseq alignments, including 12 samples with support for all annotated introns";
NC_043000.1	Gnomon	exon	134127500	134127627	.	-	.	gene_id "LOC115211100"; db_xref "GeneID:115211100"; gbkey "mRNA"; gene "LOC115211100"; ID ""; gene_name "LOC115211100"; transcript_id "XM_029780001.2"; product "rap guanine nucleotide exchange factor 6, transcript variant X23"; exon_number "23"; model_evidence "Supporting evidence includes similarity to: 24 Proteins, and 100% coverage of the annotated genomic feature by RNAseq alignments, including 12 samples with support for all annotated introns";
NC_043000.1	Gnomon	exon	134128519	134128618	.	-	.	gene_id "LOC115211100"; db_xref "GeneID:115211100"; gbkey "mRNA"; gene "LOC115211100"; ID ""; gene_name "LOC115211100"; transcript_id "XM_029780001.2"; product "rap guanine nucleotide exchange factor 6, transcript variant X23"; exon_number "22"; model_evidence "Supporting evidence includes similarity to: 24 Proteins, and 100% coverage of the annotated genomic feature by RNAseq alignments, including 12 samples with support for all annotated introns";
NC_043000.1	Gnomon	exon	134129376	134129610	.	-	.	gene_id "LOC115211100"; db_xref "GeneID:115211100"; gbkey "mRNA"; gene "LOC115211100"; ID ""; gene_name "LOC115211100"; transcript_id "XM_029780001.2"; product "rap guanine nucleotide exchange factor 6, transcript variant X23"; exon_number "21"; model_evidence "Supporting evidence includes similarity to: 24 Proteins, and 100% coverage of the annotated genomic feature by RNAseq alignments, including 12 samples with support for all annotated introns";
NC_043000.1	Gnomon	exon	134130105	134130212	.	-	.	gene_id "LOC115211100"; db_xref "GeneID:115211100"; gbkey "mRNA"; gene "LOC115211100"; ID ""; gene_name "LOC115211100"; transcript_id "XM_029780001.2"; product "rap guanine nucleotide exchange factor 6, transcript variant X23"; exon_number "20"; model_evidence "Supporting evidence includes similarity to: 24 Proteins, and 100% coverage of the annotated genomic feature by RNAseq alignments, including 12 samples with support for all annotated introns";
NC_043000.1	Gnomon	exon	134131177	134131241	.	-	.	gene_id "LOC115211100"; db_xref "GeneID:115211100"; gbkey "mRNA"; gene "LOC115211100"; ID ""; gene_name "LOC115211100"; transcript_id "XM_029780001.2"; product "rap guanine nucleotide exchange factor 6, transcript variant X23"; exon_number "19"; model_evidence "Supporting evidence includes similarity to: 24 Proteins, and 100% coverage of the annotated genomic feature by RNAseq alignments, including 12 samples with support for all annotated introns";
NC_043000.1	Gnomon	exon	134131757	134131991	.	-	.	gene_id "LOC115211100"; db_xref "GeneID:115211100"; gbkey "mRNA"; gene "LOC115211100"; ID ""; gene_name "LOC115211100"; transcript_id "XM_029780001.2"; product "rap guanine nucleotide exchange factor 6, transcript variant X23"; exon_number "18"; model_evidence "Supporting evidence includes similarity to: 24 Proteins, and 100% coverage of the annotated genomic feature by RNAseq alignments, including 12 samples with support for all annotated introns";
NC_043000.1	Gnomon	exon	134133699	134133942	.	-	.	gene_id "LOC115211100"; db_xref "GeneID:115211100"; gbkey "mRNA"; gene "LOC115211100"; ID ""; gene_name "LOC115211100"; transcript_id "XM_029780001.2"; product "rap guanine nucleotide exchange factor 6, transcript variant X23"; exon_number "17"; model_evidence "Supporting evidence includes similarity to: 24 Proteins, and 100% coverage of the annotated genomic feature by RNAseq alignments, including 12 samples with support for all annotated introns";
NC_043000.1	Gnomon	exon	134135910	134136018	.	-	.	gene_id "LOC115211100"; db_xref "GeneID:115211100"; gbkey "mRNA"; gene "LOC115211100"; ID ""; gene_name "LOC115211100"; transcript_id "XM_029780001.2"; product "rap guanine nucleotide exchange factor 6, transcript variant X23"; exon_number "16"; model_evidence "Supporting evidence includes similarity to: 24 Proteins, and 100% coverage of the annotated genomic feature by RNAseq alignments, including 12 samples with support for all annotated introns";
NC_043000.1	Gnomon	exon	134136436	134136639	.	-	.	gene_id "LOC115211100"; db_xref "GeneID:115211100"; gbkey "mRNA"; gene "LOC115211100"; ID ""; gene_name "LOC115211100"; transcript_id "XM_029780001.2"; product "rap guanine nucleotide exchange factor 6, transcript variant X23"; exon_number "15"; model_evidence "Supporting evidence includes similarity to: 24 Proteins, and 100% coverage of the annotated genomic feature by RNAseq alignments, including 12 samples with support for all annotated introns";
NC_043000.1	Gnomon	exon	134139162	134139269	.	-	.	gene_id "LOC115211100"; db_xref "GeneID:115211100"; gbkey "mRNA"; gene "LOC115211100"; ID ""; gene_name "LOC115211100"; transcript_id "XM_029780001.2"; product "rap guanine nucleotide exchange factor 6, transcript variant X23"; exon_number "14"; model_evidence "Supporting evidence includes similarity to: 24 Proteins, and 100% coverage of the annotated genomic feature by RNAseq alignments, including 12 samples with support for all annotated introns";
NC_043000.1	Gnomon	exon	134140489	134140671	.	-	.	gene_id "LOC115211100"; db_xref "GeneID:115211100"; gbkey "mRNA"; gene "LOC115211100"; ID ""; gene_name "LOC115211100"; transcript_id "XM_029780001.2"; product "rap guanine nucleotide exchange factor 6, transcript variant X23"; exon_number "13"; model_evidence "Supporting evidence includes similarity to: 24 Proteins, and 100% coverage of the annotated genomic feature by RNAseq alignments, including 12 samples with support for all annotated introns";
NC_043000.1	Gnomon	exon	134144872	134144976	.	-	.	gene_id "LOC115211100"; db_xref "GeneID:115211100"; gbkey "mRNA"; gene "LOC115211100"; ID ""; gene_name "LOC115211100"; transcript_id "XM_029780001.2"; product "rap guanine nucleotide exchange factor 6, transcript variant X23"; exon_number "12"; model_evidence "Supporting evidence includes similarity to: 24 Proteins, and 100% coverage of the annotated genomic feature by RNAseq alignments, including 12 samples with support for all annotated introns";
NC_043000.1	Gnomon	exon	134145143	134145260	.	-	.	gene_id "LOC115211100"; db_xref "GeneID:115211100"; gbkey "mRNA"; gene "LOC115211100"; ID ""; gene_name "LOC115211100"; transcript_id "XM_029780001.2"; product "rap guanine nucleotide exchange factor 6, transcript variant X23"; exon_number "11"; model_evidence "Supporting evidence includes similarity to: 24 Proteins, and 100% coverage of the annotated genomic feature by RNAseq alignments, including 12 samples with support for all annotated introns";
NC_043000.1	Gnomon	exon	134147049	134147239	.	-	.	gene_id "LOC115211100"; db_xref "GeneID:115211100"; gbkey "mRNA"; gene "LOC115211100"; ID ""; gene_name "LOC115211100"; transcript_id "XM_029780001.2"; product "rap guanine nucleotide exchange factor 6, transcript variant X23"; exon_number "10"; model_evidence "Supporting evidence includes similarity to: 24 Proteins, and 100% coverage of the annotated genomic feature by RNAseq alignments, including 12 samples with support for all annotated introns";
NC_043000.1	Gnomon	exon	134153561	134153665	.	-	.	gene_id "LOC115211100"; db_xref "GeneID:115211100"; gbkey "mRNA"; gene "LOC115211100"; ID ""; gene_name "LOC115211100"; transcript_id "XM_029780001.2"; product "rap guanine nucleotide exchange factor 6, transcript variant X23"; exon_number "9"; model_evidence "Supporting evidence includes similarity to: 24 Proteins, and 100% coverage of the annotated genomic feature by RNAseq alignments, including 12 samples with support for all annotated introns";
NC_043000.1	Gnomon	exon	134160506	134160526	.	-	.	gene_id "LOC115211100"; db_xref "GeneID:115211100"; gbkey "mRNA"; gene "LOC115211100"; ID ""; gene_name "LOC115211100"; transcript_id "XM_029780001.2"; product "rap guanine nucleotide exchange factor 6, transcript variant X23"; exon_number "8"; model_evidence "Supporting evidence includes similarity to: 24 Proteins, and 100% coverage of the annotated genomic feature by RNAseq alignments, including 12 samples with support for all annotated introns";
NC_043000.1	Gnomon	exon	134165230	134165457	.	-	.	gene_id "LOC115211100"; db_xref "GeneID:115211100"; gbkey "mRNA"; gene "LOC115211100"; ID ""; gene_name "LOC115211100"; transcript_id "XM_029780001.2"; product "rap guanine nucleotide exchange factor 6, transcript variant X23"; exon_number "7"; model_evidence "Supporting evidence includes similarity to: 24 Proteins, and 100% coverage of the annotated genomic feature by RNAseq alignments, including 12 samples with support for all annotated introns";
NC_043000.1	Gnomon	exon	134172962	134173234	.	-	.	gene_id "LOC115211100"; db_xref "GeneID:115211100"; gbkey "mRNA"; gene "LOC115211100"; ID ""; gene_name "LOC115211100"; transcript_id "XM_029780001.2"; product "rap guanine nucleotide exchange factor 6, transcript variant X23"; exon_number "6"; model_evidence "Supporting evidence includes similarity to: 24 Proteins, and 100% coverage of the annotated genomic feature by RNAseq alignments, including 12 samples with support for all annotated introns";
NC_043000.1	Gnomon	exon	134186113	134186188	.	-	.	gene_id "LOC115211100"; db_xref "GeneID:115211100"; gbkey "mRNA"; gene "LOC115211100"; ID ""; gene_name "LOC115211100"; transcript_id "XM_029780001.2"; product "rap guanine nucleotide exchange factor 6, transcript variant X23"; exon_number "5"; model_evidence "Supporting evidence includes similarity to: 24 Proteins, and 100% coverage of the annotated genomic feature by RNAseq alignments, including 12 samples with support for all annotated introns";
NC_043000.1	Gnomon	exon	134388871	134388954	.	-	.	gene_id "LOC115211100"; db_xref "GeneID:115211100"; gbkey "mRNA"; gene "LOC115211100"; ID ""; gene_name "LOC115211100"; transcript_id "XM_029780001.2"; product "rap guanine nucleotide exchange factor 6, transcript variant X23"; exon_number "4"; model_evidence "Supporting evidence includes similarity to: 24 Proteins, and 100% coverage of the annotated genomic feature by RNAseq alignments, including 12 samples with support for all annotated introns";
NC_043000.1	Gnomon	exon	134458148	134458275	.	-	.	gene_id "LOC115211100"; db_xref "GeneID:115211100"; gbkey "mRNA"; gene "LOC115211100"; ID ""; gene_name "LOC115211100"; transcript_id "XM_029780001.2"; product "rap guanine nucleotide exchange factor 6, transcript variant X23"; exon_number "3"; model_evidence "Supporting evidence includes similarity to: 24 Proteins, and 100% coverage of the annotated genomic feature by RNAseq alignments, including 12 samples with support for all annotated introns";
NC_043000.1	Gnomon	exon	134545685	134545958	.	-	.	gene_id "LOC115211100"; db_xref "GeneID:115211100"; gbkey "mRNA"; gene "LOC115211100"; ID ""; gene_name "LOC115211100"; transcript_id "XM_029780001.2"; product "rap guanine nucleotide exchange factor 6, transcript variant X23"; exon_number "2"; model_evidence "Supporting evidence includes similarity to: 24 Proteins, and 100% coverage of the annotated genomic feature by RNAseq alignments, including 12 samples with support for all annotated introns";
NC_043000.1	Gnomon	exon	134584142	134584270	.	-	.	gene_id "LOC115211100"; db_xref "GeneID:115211100"; gbkey "mRNA"; gene "LOC115211100"; ID ""; gene_name "LOC115211100"; transcript_id "XM_029780001.2"; product "rap guanine nucleotide exchange factor 6, transcript variant X23"; exon_number "1"; model_evidence "Supporting evidence includes similarity to: 24 Proteins, and 100% coverage of the annotated genomic feature by RNAseq alignments, including 12 samples with support for all annotated introns";
NC_043000.1	Gnomon	start_codon	134545751	134545753	.	-	0	gene_id "LOC115211100"; db_xref "GeneID:115211100"; gbkey "CDS"; gene "LOC115211100"; ID ""; gene_name "LOC115211100"; transcript_id "XM_029780001.2"; product "rap guanine nucleotide exchange factor 6 isoform X21"; protein_id "XP_029635861.1"; exon_number "2";
NC_043000.1	Gnomon	stop_codon	134119898	134119900	.	-	0	gene_id "LOC115211100"; db_xref "GeneID:115211100"; gbkey "CDS"; gene "LOC115211100"; ID ""; gene_name "LOC115211100"; transcript_id "XM_029780001.2"; product "rap guanine nucleotide exchange factor 6 isoform X21"; protein_id "XP_029635861.1"; exon_number "29";
NC_043000.1	Gnomon	transcript	134076121	134584271	.	-	.	gene_id "LOC115211100"; ID "XM_036502516.1"; gene_name "LOC115211100"; transcript_id "XM_036502516.1";
NC_043000.1	Gnomon	CDS	134080057	134080085	.	-	2	gene_id "LOC115211100"; db_xref "GeneID:115211100"; gbkey "CDS"; gene "LOC115211100"; ID ""; gene_name "LOC115211100"; transcript_id "XM_036502516.1"; product "rap guanine nucleotide exchange factor 2 isoform X2"; protein_id "XP_036358409.1"; exon_number "35";
NC_043000.1	Gnomon	CDS	134084724	134084789	.	-	2	gene_id "LOC115211100"; db_xref "GeneID:115211100"; gbkey "CDS"; gene "LOC115211100"; ID ""; gene_name "LOC115211100"; transcript_id "XM_036502516.1"; product "rap guanine nucleotide exchange factor 2 isoform X2"; protein_id "XP_036358409.1"; exon_number "34";
NC_043000.1	Gnomon	CDS	134090473	134090658	.	-	2	gene_id "LOC115211100"; db_xref "GeneID:115211100"; gbkey "CDS"; gene "LOC115211100"; ID ""; gene_name "LOC115211100"; transcript_id "XM_036502516.1"; product "rap guanine nucleotide exchange factor 2 isoform X2"; protein_id "XP_036358409.1"; exon_number "33";
NC_043000.1	Gnomon	CDS	134098424	134098612	.	-	2	gene_id "LOC115211100"; db_xref "GeneID:115211100"; gbkey "CDS"; gene "LOC115211100"; ID ""; gene_name "LOC115211100"; transcript_id "XM_036502516.1"; product "rap guanine nucleotide exchange factor 2 isoform X2"; protein_id "XP_036358409.1"; exon_number "32";
NC_043000.1	Gnomon	CDS	134105430	134105615	.	-	2	gene_id "LOC115211100"; db_xref "GeneID:115211100"; gbkey "CDS"; gene "LOC115211100"; ID ""; gene_name "LOC115211100"; transcript_id "XM_036502516.1"; product "rap guanine nucleotide exchange factor 2 isoform X2"; protein_id "XP_036358409.1"; exon_number "31";
NC_043000.1	Gnomon	CDS	134117854	134118075	.	-	2	gene_id "LOC115211100"; db_xref "GeneID:115211100"; gbkey "CDS"; gene "LOC115211100"; ID ""; gene_name "LOC115211100"; transcript_id "XM_036502516.1"; product "rap guanine nucleotide exchange factor 2 isoform X2"; protein_id "XP_036358409.1"; exon_number "30";
NC_043000.1	Gnomon	CDS	134119305	134119403	.	-	2	gene_id "LOC115211100"; db_xref "GeneID:115211100"; gbkey "CDS"; gene "LOC115211100"; ID ""; gene_name "LOC115211100"; transcript_id "XM_036502516.1"; product "rap guanine nucleotide exchange factor 2 isoform X2"; protein_id "XP_036358409.1"; exon_number "29";
NC_043000.1	Gnomon	CDS	134120696	134120803	.	-	2	gene_id "LOC115211100"; db_xref "GeneID:115211100"; gbkey "CDS"; gene "LOC115211100"; ID ""; gene_name "LOC115211100"; transcript_id "XM_036502516.1"; product "rap guanine nucleotide exchange factor 2 isoform X2"; protein_id "XP_036358409.1"; exon_number "28";
NC_043000.1	Gnomon	CDS	134123391	134123490	.	-	0	gene_id "LOC115211100"; db_xref "GeneID:115211100"; gbkey "CDS"; gene "LOC115211100"; ID ""; gene_name "LOC115211100"; transcript_id "XM_036502516.1"; product "rap guanine nucleotide exchange factor 2 isoform X2"; protein_id "XP_036358409.1"; exon_number "27";
NC_043000.1	Gnomon	CDS	134124524	134124655	.	-	0	gene_id "LOC115211100"; db_xref "GeneID:115211100"; gbkey "CDS"; gene "LOC115211100"; ID ""; gene_name "LOC115211100"; transcript_id "XM_036502516.1"; product "rap guanine nucleotide exchange factor 2 isoform X2"; protein_id "XP_036358409.1"; exon_number "26";
NC_043000.1	Gnomon	CDS	134125979	134126125	.	-	0	gene_id "LOC115211100"; db_xref "GeneID:115211100"; gbkey "CDS"; gene "LOC115211100"; ID ""; gene_name "LOC115211100"; transcript_id "XM_036502516.1"; product "rap guanine nucleotide exchange factor 2 isoform X2"; protein_id "XP_036358409.1"; exon_number "25";
NC_043000.1	Gnomon	CDS	134126787	134126870	.	-	0	gene_id "LOC115211100"; db_xref "GeneID:115211100"; gbkey "CDS"; gene "LOC115211100"; ID ""; gene_name "LOC115211100"; transcript_id "XM_036502516.1"; product "rap guanine nucleotide exchange factor 2 isoform X2"; protein_id "XP_036358409.1"; exon_number "24";
NC_043000.1	Gnomon	CDS	134127500	134127627	.	-	2	gene_id "LOC115211100"; db_xref "GeneID:115211100"; gbkey "CDS"; gene "LOC115211100"; ID ""; gene_name "LOC115211100"; transcript_id "XM_036502516.1"; product "rap guanine nucleotide exchange factor 2 isoform X2"; protein_id "XP_036358409.1"; exon_number "23";
NC_043000.1	Gnomon	CDS	134128519	134128618	.	-	0	gene_id "LOC115211100"; db_xref "GeneID:115211100"; gbkey "CDS"; gene "LOC115211100"; ID ""; gene_name "LOC115211100"; transcript_id "XM_036502516.1"; product "rap guanine nucleotide exchange factor 2 isoform X2"; protein_id "XP_036358409.1"; exon_number "22";
NC_043000.1	Gnomon	CDS	134129376	134129610	.	-	1	gene_id "LOC115211100"; db_xref "GeneID:115211100"; gbkey "CDS"; gene "LOC115211100"; ID ""; gene_name "LOC115211100"; transcript_id "XM_036502516.1"; product "rap guanine nucleotide exchange factor 2 isoform X2"; protein_id "XP_036358409.1"; exon_number "21";
NC_043000.1	Gnomon	CDS	134130105	134130212	.	-	1	gene_id "LOC115211100"; db_xref "GeneID:115211100"; gbkey "CDS"; gene "LOC115211100"; ID ""; gene_name "LOC115211100"; transcript_id "XM_036502516.1"; product "rap guanine nucleotide exchange factor 2 isoform X2"; protein_id "XP_036358409.1"; exon_number "20";
NC_043000.1	Gnomon	CDS	134131177	134131241	.	-	0	gene_id "LOC115211100"; db_xref "GeneID:115211100"; gbkey "CDS"; gene "LOC115211100"; ID ""; gene_name "LOC115211100"; transcript_id "XM_036502516.1"; product "rap guanine nucleotide exchange factor 2 isoform X2"; protein_id "XP_036358409.1"; exon_number "19";
NC_043000.1	Gnomon	CDS	134131757	134131991	.	-	1	gene_id "LOC115211100"; db_xref "GeneID:115211100"; gbkey "CDS"; gene "LOC115211100"; ID ""; gene_name "LOC115211100"; transcript_id "XM_036502516.1"; product "rap guanine nucleotide exchange factor 2 isoform X2"; protein_id "XP_036358409.1"; exon_number "18";
NC_043000.1	Gnomon	CDS	134133699	134133942	.	-	2	gene_id "LOC115211100"; db_xref "GeneID:115211100"; gbkey "CDS"; gene "LOC115211100"; ID ""; gene_name "LOC115211100"; transcript_id "XM_036502516.1"; product "rap guanine nucleotide exchange factor 2 isoform X2"; protein_id "XP_036358409.1"; exon_number "17";
NC_043000.1	Gnomon	CDS	134135910	134136018	.	-	0	gene_id "LOC115211100"; db_xref "GeneID:115211100"; gbkey "CDS"; gene "LOC115211100"; ID ""; gene_name "LOC115211100"; transcript_id "XM_036502516.1"; product "rap guanine nucleotide exchange factor 2 isoform X2"; protein_id "XP_036358409.1"; exon_number "16";
NC_043000.1	Gnomon	CDS	134136436	134136639	.	-	0	gene_id "LOC115211100"; db_xref "GeneID:115211100"; gbkey "CDS"; gene "LOC115211100"; ID ""; gene_name "LOC115211100"; transcript_id "XM_036502516.1"; product "rap guanine nucleotide exchange factor 2 isoform X2"; protein_id "XP_036358409.1"; exon_number "15";
NC_043000.1	Gnomon	CDS	134139162	134139269	.	-	0	gene_id "LOC115211100"; db_xref "GeneID:115211100"; gbkey "CDS"; gene "LOC115211100"; ID ""; gene_name "LOC115211100"; transcript_id "XM_036502516.1"; product "rap guanine nucleotide exchange factor 2 isoform X2"; protein_id "XP_036358409.1"; exon_number "14";
NC_043000.1	Gnomon	CDS	134140489	134140671	.	-	0	gene_id "LOC115211100"; db_xref "GeneID:115211100"; gbkey "CDS"; gene "LOC115211100"; ID ""; gene_name "LOC115211100"; transcript_id "XM_036502516.1"; product "rap guanine nucleotide exchange factor 2 isoform X2"; protein_id "XP_036358409.1"; exon_number "13";
NC_043000.1	Gnomon	CDS	134144872	134144976	.	-	0	gene_id "LOC115211100"; db_xref "GeneID:115211100"; gbkey "CDS"; gene "LOC115211100"; ID ""; gene_name "LOC115211100"; transcript_id "XM_036502516.1"; product "rap guanine nucleotide exchange factor 2 isoform X2"; protein_id "XP_036358409.1"; exon_number "12";
NC_043000.1	Gnomon	CDS	134145143	134145260	.	-	1	gene_id "LOC115211100"; db_xref "GeneID:115211100"; gbkey "CDS"; gene "LOC115211100"; ID ""; gene_name "LOC115211100"; transcript_id "XM_036502516.1"; product "rap guanine nucleotide exchange factor 2 isoform X2"; protein_id "XP_036358409.1"; exon_number "11";
NC_043000.1	Gnomon	CDS	134147049	134147239	.	-	0	gene_id "LOC115211100"; db_xref "GeneID:115211100"; gbkey "CDS"; gene "LOC115211100"; ID ""; gene_name "LOC115211100"; transcript_id "XM_036502516.1"; product "rap guanine nucleotide exchange factor 2 isoform X2"; protein_id "XP_036358409.1"; exon_number "10";
NC_043000.1	Gnomon	CDS	134153561	134153665	.	-	0	gene_id "LOC115211100"; db_xref "GeneID:115211100"; gbkey "CDS"; gene "LOC115211100"; ID ""; gene_name "LOC115211100"; transcript_id "XM_036502516.1"; product "rap guanine nucleotide exchange factor 2 isoform X2"; protein_id "XP_036358409.1"; exon_number "9";
NC_043000.1	Gnomon	CDS	134160506	134160526	.	-	0	gene_id "LOC115211100"; db_xref "GeneID:115211100"; gbkey "CDS"; gene "LOC115211100"; ID ""; gene_name "LOC115211100"; transcript_id "XM_036502516.1"; product "rap guanine nucleotide exchange factor 2 isoform X2"; protein_id "XP_036358409.1"; exon_number "8";
NC_043000.1	Gnomon	CDS	134165230	134165457	.	-	0	gene_id "LOC115211100"; db_xref "GeneID:115211100"; gbkey "CDS"; gene "LOC115211100"; ID ""; gene_name "LOC115211100"; transcript_id "XM_036502516.1"; product "rap guanine nucleotide exchange factor 2 isoform X2"; protein_id "XP_036358409.1"; exon_number "7";
NC_043000.1	Gnomon	CDS	134172962	134173234	.	-	0	gene_id "LOC115211100"; db_xref "GeneID:115211100"; gbkey "CDS"; gene "LOC115211100"; ID ""; gene_name "LOC115211100"; transcript_id "XM_036502516.1"; product "rap guanine nucleotide exchange factor 2 isoform X2"; protein_id "XP_036358409.1"; exon_number "6";
NC_043000.1	Gnomon	CDS	134186113	134186188	.	-	1	gene_id "LOC115211100"; db_xref "GeneID:115211100"; gbkey "CDS"; gene "LOC115211100"; ID ""; gene_name "LOC115211100"; transcript_id "XM_036502516.1"; product "rap guanine nucleotide exchange factor 2 isoform X2"; protein_id "XP_036358409.1"; exon_number "5";
NC_043000.1	Gnomon	CDS	134388871	134388954	.	-	1	gene_id "LOC115211100"; db_xref "GeneID:115211100"; gbkey "CDS"; gene "LOC115211100"; ID ""; gene_name "LOC115211100"; transcript_id "XM_036502516.1"; product "rap guanine nucleotide exchange factor 2 isoform X2"; protein_id "XP_036358409.1"; exon_number "4";
NC_043000.1	Gnomon	CDS	134458148	134458275	.	-	0	gene_id "LOC115211100"; db_xref "GeneID:115211100"; gbkey "CDS"; gene "LOC115211100"; ID ""; gene_name "LOC115211100"; transcript_id "XM_036502516.1"; product "rap guanine nucleotide exchange factor 2 isoform X2"; protein_id "XP_036358409.1"; exon_number "3";
NC_043000.1	Gnomon	CDS	134545685	134545753	.	-	0	gene_id "LOC115211100"; db_xref "GeneID:115211100"; gbkey "CDS"; gene "LOC115211100"; ID ""; gene_name "LOC115211100"; transcript_id "XM_036502516.1"; product "rap guanine nucleotide exchange factor 2 isoform X2"; protein_id "XP_036358409.1"; exon_number "2";
NC_043000.1	Gnomon	exon	134076121	134080085	.	-	.	gene_id "LOC115211100"; db_xref "GeneID:115211100"; gbkey "mRNA"; gene "LOC115211100"; ID ""; gene_name "LOC115211100"; transcript_id "XM_036502516.1"; product "rap guanine nucleotide exchange factor 6, transcript variant X2"; exon_number "35"; model_evidence "Supporting evidence includes similarity to: 24 Proteins, and 100% coverage of the annotated genomic feature by RNAseq alignments, including 4 samples with support for all annotated introns";
NC_043000.1	Gnomon	exon	134084724	134084789	.	-	.	gene_id "LOC115211100"; db_xref "GeneID:115211100"; gbkey "mRNA"; gene "LOC115211100"; ID ""; gene_name "LOC115211100"; transcript_id "XM_036502516.1"; product "rap guanine nucleotide exchange factor 6, transcript variant X2"; exon_number "34"; model_evidence "Supporting evidence includes similarity to: 24 Proteins, and 100% coverage of the annotated genomic feature by RNAseq alignments, including 4 samples with support for all annotated introns";
NC_043000.1	Gnomon	exon	134090473	134090658	.	-	.	gene_id "LOC115211100"; db_xref "GeneID:115211100"; gbkey "mRNA"; gene "LOC115211100"; ID ""; gene_name "LOC115211100"; transcript_id "XM_036502516.1"; product "rap guanine nucleotide exchange factor 6, transcript variant X2"; exon_number "33"; model_evidence "Supporting evidence includes similarity to: 24 Proteins, and 100% coverage of the annotated genomic feature by RNAseq alignments, including 4 samples with support for all annotated introns";
NC_043000.1	Gnomon	exon	134098424	134098612	.	-	.	gene_id "LOC115211100"; db_xref "GeneID:115211100"; gbkey "mRNA"; gene "LOC115211100"; ID ""; gene_name "LOC115211100"; transcript_id "XM_036502516.1"; product "rap guanine nucleotide exchange factor 6, transcript variant X2"; exon_number "32"; model_evidence "Supporting evidence includes similarity to: 24 Proteins, and 100% coverage of the annotated genomic feature by RNAseq alignments, including 4 samples with support for all annotated introns";
NC_043000.1	Gnomon	exon	134105430	134105615	.	-	.	gene_id "LOC115211100"; db_xref "GeneID:115211100"; gbkey "mRNA"; gene "LOC115211100"; ID ""; gene_name "LOC115211100"; transcript_id "XM_036502516.1"; product "rap guanine nucleotide exchange factor 6, transcript variant X2"; exon_number "31"; model_evidence "Supporting evidence includes similarity to: 24 Proteins, and 100% coverage of the annotated genomic feature by RNAseq alignments, including 4 samples with support for all annotated introns";
NC_043000.1	Gnomon	exon	134117854	134118075	.	-	.	gene_id "LOC115211100"; db_xref "GeneID:115211100"; gbkey "mRNA"; gene "LOC115211100"; ID ""; gene_name "LOC115211100"; transcript_id "XM_036502516.1"; product "rap guanine nucleotide exchange factor 6, transcript variant X2"; exon_number "30"; model_evidence "Supporting evidence includes similarity to: 24 Proteins, and 100% coverage of the annotated genomic feature by RNAseq alignments, including 4 samples with support for all annotated introns";
NC_043000.1	Gnomon	exon	134119305	134119403	.	-	.	gene_id "LOC115211100"; db_xref "GeneID:115211100"; gbkey "mRNA"; gene "LOC115211100"; ID ""; gene_name "LOC115211100"; transcript_id "XM_036502516.1"; product "rap guanine nucleotide exchange factor 6, transcript variant X2"; exon_number "29"; model_evidence "Supporting evidence includes similarity to: 24 Proteins, and 100% coverage of the annotated genomic feature by RNAseq alignments, including 4 samples with support for all annotated introns";
NC_043000.1	Gnomon	exon	134120696	134120803	.	-	.	gene_id "LOC115211100"; db_xref "GeneID:115211100"; gbkey "mRNA"; gene "LOC115211100"; ID ""; gene_name "LOC115211100"; transcript_id "XM_036502516.1"; product "rap guanine nucleotide exchange factor 6, transcript variant X2"; exon_number "28"; model_evidence "Supporting evidence includes similarity to: 24 Proteins, and 100% coverage of the annotated genomic feature by RNAseq alignments, including 4 samples with support for all annotated introns";
NC_043000.1	Gnomon	exon	134123391	134123490	.	-	.	gene_id "LOC115211100"; db_xref "GeneID:115211100"; gbkey "mRNA"; gene "LOC115211100"; ID ""; gene_name "LOC115211100"; transcript_id "XM_036502516.1"; product "rap guanine nucleotide exchange factor 6, transcript variant X2"; exon_number "27"; model_evidence "Supporting evidence includes similarity to: 24 Proteins, and 100% coverage of the annotated genomic feature by RNAseq alignments, including 4 samples with support for all annotated introns";
NC_043000.1	Gnomon	exon	134124524	134124655	.	-	.	gene_id "LOC115211100"; db_xref "GeneID:115211100"; gbkey "mRNA"; gene "LOC115211100"; ID ""; gene_name "LOC115211100"; transcript_id "XM_036502516.1"; product "rap guanine nucleotide exchange factor 6, transcript variant X2"; exon_number "26"; model_evidence "Supporting evidence includes similarity to: 24 Proteins, and 100% coverage of the annotated genomic feature by RNAseq alignments, including 4 samples with support for all annotated introns";
NC_043000.1	Gnomon	exon	134125979	134126125	.	-	.	gene_id "LOC115211100"; db_xref "GeneID:115211100"; gbkey "mRNA"; gene "LOC115211100"; ID ""; gene_name "LOC115211100"; transcript_id "XM_036502516.1"; product "rap guanine nucleotide exchange factor 6, transcript variant X2"; exon_number "25"; model_evidence "Supporting evidence includes similarity to: 24 Proteins, and 100% coverage of the annotated genomic feature by RNAseq alignments, including 4 samples with support for all annotated introns";
NC_043000.1	Gnomon	exon	134126787	134126870	.	-	.	gene_id "LOC115211100"; db_xref "GeneID:115211100"; gbkey "mRNA"; gene "LOC115211100"; ID ""; gene_name "LOC115211100"; transcript_id "XM_036502516.1"; product "rap guanine nucleotide exchange factor 6, transcript variant X2"; exon_number "24"; model_evidence "Supporting evidence includes similarity to: 24 Proteins, and 100% coverage of the annotated genomic feature by RNAseq alignments, including 4 samples with support for all annotated introns";
NC_043000.1	Gnomon	exon	134127500	134127627	.	-	.	gene_id "LOC115211100"; db_xref "GeneID:115211100"; gbkey "mRNA"; gene "LOC115211100"; ID ""; gene_name "LOC115211100"; transcript_id "XM_036502516.1"; product "rap guanine nucleotide exchange factor 6, transcript variant X2"; exon_number "23"; model_evidence "Supporting evidence includes similarity to: 24 Proteins, and 100% coverage of the annotated genomic feature by RNAseq alignments, including 4 samples with support for all annotated introns";
NC_043000.1	Gnomon	exon	134128519	134128618	.	-	.	gene_id "LOC115211100"; db_xref "GeneID:115211100"; gbkey "mRNA"; gene "LOC115211100"; ID ""; gene_name "LOC115211100"; transcript_id "XM_036502516.1"; product "rap guanine nucleotide exchange factor 6, transcript variant X2"; exon_number "22"; model_evidence "Supporting evidence includes similarity to: 24 Proteins, and 100% coverage of the annotated genomic feature by RNAseq alignments, including 4 samples with support for all annotated introns";
NC_043000.1	Gnomon	exon	134129376	134129610	.	-	.	gene_id "LOC115211100"; db_xref "GeneID:115211100"; gbkey "mRNA"; gene "LOC115211100"; ID ""; gene_name "LOC115211100"; transcript_id "XM_036502516.1"; product "rap guanine nucleotide exchange factor 6, transcript variant X2"; exon_number "21"; model_evidence "Supporting evidence includes similarity to: 24 Proteins, and 100% coverage of the annotated genomic feature by RNAseq alignments, including 4 samples with support for all annotated introns";
NC_043000.1	Gnomon	exon	134130105	134130212	.	-	.	gene_id "LOC115211100"; db_xref "GeneID:115211100"; gbkey "mRNA"; gene "LOC115211100"; ID ""; gene_name "LOC115211100"; transcript_id "XM_036502516.1"; product "rap guanine nucleotide exchange factor 6, transcript variant X2"; exon_number "20"; model_evidence "Supporting evidence includes similarity to: 24 Proteins, and 100% coverage of the annotated genomic feature by RNAseq alignments, including 4 samples with support for all annotated introns";
NC_043000.1	Gnomon	exon	134131177	134131241	.	-	.	gene_id "LOC115211100"; db_xref "GeneID:115211100"; gbkey "mRNA"; gene "LOC115211100"; ID ""; gene_name "LOC115211100"; transcript_id "XM_036502516.1"; product "rap guanine nucleotide exchange factor 6, transcript variant X2"; exon_number "19"; model_evidence "Supporting evidence includes similarity to: 24 Proteins, and 100% coverage of the annotated genomic feature by RNAseq alignments, including 4 samples with support for all annotated introns";
NC_043000.1	Gnomon	exon	134131757	134131991	.	-	.	gene_id "LOC115211100"; db_xref "GeneID:115211100"; gbkey "mRNA"; gene "LOC115211100"; ID ""; gene_name "LOC115211100"; transcript_id "XM_036502516.1"; product "rap guanine nucleotide exchange factor 6, transcript variant X2"; exon_number "18"; model_evidence "Supporting evidence includes similarity to: 24 Proteins, and 100% coverage of the annotated genomic feature by RNAseq alignments, including 4 samples with support for all annotated introns";
NC_043000.1	Gnomon	exon	134133699	134133942	.	-	.	gene_id "LOC115211100"; db_xref "GeneID:115211100"; gbkey "mRNA"; gene "LOC115211100"; ID ""; gene_name "LOC115211100"; transcript_id "XM_036502516.1"; product "rap guanine nucleotide exchange factor 6, transcript variant X2"; exon_number "17"; model_evidence "Supporting evidence includes similarity to: 24 Proteins, and 100% coverage of the annotated genomic feature by RNAseq alignments, including 4 samples with support for all annotated introns";
NC_043000.1	Gnomon	exon	134135910	134136018	.	-	.	gene_id "LOC115211100"; db_xref "GeneID:115211100"; gbkey "mRNA"; gene "LOC115211100"; ID ""; gene_name "LOC115211100"; transcript_id "XM_036502516.1"; product "rap guanine nucleotide exchange factor 6, transcript variant X2"; exon_number "16"; model_evidence "Supporting evidence includes similarity to: 24 Proteins, and 100% coverage of the annotated genomic feature by RNAseq alignments, including 4 samples with support for all annotated introns";
NC_043000.1	Gnomon	exon	134136436	134136639	.	-	.	gene_id "LOC115211100"; db_xref "GeneID:115211100"; gbkey "mRNA"; gene "LOC115211100"; ID ""; gene_name "LOC115211100"; transcript_id "XM_036502516.1"; product "rap guanine nucleotide exchange factor 6, transcript variant X2"; exon_number "15"; model_evidence "Supporting evidence includes similarity to: 24 Proteins, and 100% coverage of the annotated genomic feature by RNAseq alignments, including 4 samples with support for all annotated introns";
NC_043000.1	Gnomon	exon	134139162	134139269	.	-	.	gene_id "LOC115211100"; db_xref "GeneID:115211100"; gbkey "mRNA"; gene "LOC115211100"; ID ""; gene_name "LOC115211100"; transcript_id "XM_036502516.1"; product "rap guanine nucleotide exchange factor 6, transcript variant X2"; exon_number "14"; model_evidence "Supporting evidence includes similarity to: 24 Proteins, and 100% coverage of the annotated genomic feature by RNAseq alignments, including 4 samples with support for all annotated introns";
NC_043000.1	Gnomon	exon	134140489	134140671	.	-	.	gene_id "LOC115211100"; db_xref "GeneID:115211100"; gbkey "mRNA"; gene "LOC115211100"; ID ""; gene_name "LOC115211100"; transcript_id "XM_036502516.1"; product "rap guanine nucleotide exchange factor 6, transcript variant X2"; exon_number "13"; model_evidence "Supporting evidence includes similarity to: 24 Proteins, and 100% coverage of the annotated genomic feature by RNAseq alignments, including 4 samples with support for all annotated introns";
NC_043000.1	Gnomon	exon	134144872	134144976	.	-	.	gene_id "LOC115211100"; db_xref "GeneID:115211100"; gbkey "mRNA"; gene "LOC115211100"; ID ""; gene_name "LOC115211100"; transcript_id "XM_036502516.1"; product "rap guanine nucleotide exchange factor 6, transcript variant X2"; exon_number "12"; model_evidence "Supporting evidence includes similarity to: 24 Proteins, and 100% coverage of the annotated genomic feature by RNAseq alignments, including 4 samples with support for all annotated introns";
NC_043000.1	Gnomon	exon	134145143	134145260	.	-	.	gene_id "LOC115211100"; db_xref "GeneID:115211100"; gbkey "mRNA"; gene "LOC115211100"; ID ""; gene_name "LOC115211100"; transcript_id "XM_036502516.1"; product "rap guanine nucleotide exchange factor 6, transcript variant X2"; exon_number "11"; model_evidence "Supporting evidence includes similarity to: 24 Proteins, and 100% coverage of the annotated genomic feature by RNAseq alignments, including 4 samples with support for all annotated introns";
NC_043000.1	Gnomon	exon	134147049	134147239	.	-	.	gene_id "LOC115211100"; db_xref "GeneID:115211100"; gbkey "mRNA"; gene "LOC115211100"; ID ""; gene_name "LOC115211100"; transcript_id "XM_036502516.1"; product "rap guanine nucleotide exchange factor 6, transcript variant X2"; exon_number "10"; model_evidence "Supporting evidence includes similarity to: 24 Proteins, and 100% coverage of the annotated genomic feature by RNAseq alignments, including 4 samples with support for all annotated introns";
NC_043000.1	Gnomon	exon	134153561	134153665	.	-	.	gene_id "LOC115211100"; db_xref "GeneID:115211100"; gbkey "mRNA"; gene "LOC115211100"; ID ""; gene_name "LOC115211100"; transcript_id "XM_036502516.1"; product "rap guanine nucleotide exchange factor 6, transcript variant X2"; exon_number "9"; model_evidence "Supporting evidence includes similarity to: 24 Proteins, and 100% coverage of the annotated genomic feature by RNAseq alignments, including 4 samples with support for all annotated introns";
NC_043000.1	Gnomon	exon	134160506	134160526	.	-	.	gene_id "LOC115211100"; db_xref "GeneID:115211100"; gbkey "mRNA"; gene "LOC115211100"; ID ""; gene_name "LOC115211100"; transcript_id "XM_036502516.1"; product "rap guanine nucleotide exchange factor 6, transcript variant X2"; exon_number "8"; model_evidence "Supporting evidence includes similarity to: 24 Proteins, and 100% coverage of the annotated genomic feature by RNAseq alignments, including 4 samples with support for all annotated introns";
NC_043000.1	Gnomon	exon	134165230	134165457	.	-	.	gene_id "LOC115211100"; db_xref "GeneID:115211100"; gbkey "mRNA"; gene "LOC115211100"; ID ""; gene_name "LOC115211100"; transcript_id "XM_036502516.1"; product "rap guanine nucleotide exchange factor 6, transcript variant X2"; exon_number "7"; model_evidence "Supporting evidence includes similarity to: 24 Proteins, and 100% coverage of the annotated genomic feature by RNAseq alignments, including 4 samples with support for all annotated introns";
NC_043000.1	Gnomon	exon	134172962	134173234	.	-	.	gene_id "LOC115211100"; db_xref "GeneID:115211100"; gbkey "mRNA"; gene "LOC115211100"; ID ""; gene_name "LOC115211100"; transcript_id "XM_036502516.1"; product "rap guanine nucleotide exchange factor 6, transcript variant X2"; exon_number "6"; model_evidence "Supporting evidence includes similarity to: 24 Proteins, and 100% coverage of the annotated genomic feature by RNAseq alignments, including 4 samples with support for all annotated introns";
NC_043000.1	Gnomon	exon	134186113	134186188	.	-	.	gene_id "LOC115211100"; db_xref "GeneID:115211100"; gbkey "mRNA"; gene "LOC115211100"; ID ""; gene_name "LOC115211100"; transcript_id "XM_036502516.1"; product "rap guanine nucleotide exchange factor 6, transcript variant X2"; exon_number "5"; model_evidence "Supporting evidence includes similarity to: 24 Proteins, and 100% coverage of the annotated genomic feature by RNAseq alignments, including 4 samples with support for all annotated introns";
NC_043000.1	Gnomon	exon	134388871	134388954	.	-	.	gene_id "LOC115211100"; db_xref "GeneID:115211100"; gbkey "mRNA"; gene "LOC115211100"; ID ""; gene_name "LOC115211100"; transcript_id "XM_036502516.1"; product "rap guanine nucleotide exchange factor 6, transcript variant X2"; exon_number "4"; model_evidence "Supporting evidence includes similarity to: 24 Proteins, and 100% coverage of the annotated genomic feature by RNAseq alignments, including 4 samples with support for all annotated introns";
NC_043000.1	Gnomon	exon	134458148	134458275	.	-	.	gene_id "LOC115211100"; db_xref "GeneID:115211100"; gbkey "mRNA"; gene "LOC115211100"; ID ""; gene_name "LOC115211100"; transcript_id "XM_036502516.1"; product "rap guanine nucleotide exchange factor 6, transcript variant X2"; exon_number "3"; model_evidence "Supporting evidence includes similarity to: 24 Proteins, and 100% coverage of the annotated genomic feature by RNAseq alignments, including 4 samples with support for all annotated introns";
NC_043000.1	Gnomon	exon	134545685	134545958	.	-	.	gene_id "LOC115211100"; db_xref "GeneID:115211100"; gbkey "mRNA"; gene "LOC115211100"; ID ""; gene_name "LOC115211100"; transcript_id "XM_036502516.1"; product "rap guanine nucleotide exchange factor 6, transcript variant X2"; exon_number "2"; model_evidence "Supporting evidence includes similarity to: 24 Proteins, and 100% coverage of the annotated genomic feature by RNAseq alignments, including 4 samples with support for all annotated introns";
NC_043000.1	Gnomon	exon	134584142	134584271	.	-	.	gene_id "LOC115211100"; db_xref "GeneID:115211100"; gbkey "mRNA"; gene "LOC115211100"; ID ""; gene_name "LOC115211100"; transcript_id "XM_036502516.1"; product "rap guanine nucleotide exchange factor 6, transcript variant X2"; exon_number "1"; model_evidence "Supporting evidence includes similarity to: 24 Proteins, and 100% coverage of the annotated genomic feature by RNAseq alignments, including 4 samples with support for all annotated introns";
NC_043000.1	Gnomon	start_codon	134545751	134545753	.	-	0	gene_id "LOC115211100"; db_xref "GeneID:115211100"; gbkey "CDS"; gene "LOC115211100"; ID ""; gene_name "LOC115211100"; transcript_id "XM_036502516.1"; product "rap guanine nucleotide exchange factor 2 isoform X2"; protein_id "XP_036358409.1"; exon_number "2";
NC_043000.1	Gnomon	stop_codon	134080054	134080056	.	-	0	gene_id "LOC115211100"; db_xref "GeneID:115211100"; gbkey "CDS"; gene "LOC115211100"; ID ""; gene_name "LOC115211100"; transcript_id "XM_036502516.1"; product "rap guanine nucleotide exchange factor 2 isoform X2"; protein_id "XP_036358409.1"; exon_number "35";
NC_043000.1	Gnomon	transcript	134076121	134584271	.	-	.	gene_id "LOC115211100"; ID "XM_036502517.1"; gene_name "LOC115211100"; transcript_id "XM_036502517.1";
NC_043000.1	Gnomon	CDS	134080057	134080085	.	-	2	gene_id "LOC115211100"; db_xref "GeneID:115211100"; gbkey "CDS"; gene "LOC115211100"; ID ""; gene_name "LOC115211100"; transcript_id "XM_036502517.1"; product "rap guanine nucleotide exchange factor 2 isoform X3"; protein_id "XP_036358410.1"; exon_number "35";
NC_043000.1	Gnomon	CDS	134084724	134084792	.	-	2	gene_id "LOC115211100"; db_xref "GeneID:115211100"; gbkey "CDS"; gene "LOC115211100"; ID ""; gene_name "LOC115211100"; transcript_id "XM_036502517.1"; product "rap guanine nucleotide exchange factor 2 isoform X3"; protein_id "XP_036358410.1"; exon_number "34";
NC_043000.1	Gnomon	CDS	134090473	134090658	.	-	2	gene_id "LOC115211100"; db_xref "GeneID:115211100"; gbkey "CDS"; gene "LOC115211100"; ID ""; gene_name "LOC115211100"; transcript_id "XM_036502517.1"; product "rap guanine nucleotide exchange factor 2 isoform X3"; protein_id "XP_036358410.1"; exon_number "33";
NC_043000.1	Gnomon	CDS	134098424	134098612	.	-	2	gene_id "LOC115211100"; db_xref "GeneID:115211100"; gbkey "CDS"; gene "LOC115211100"; ID ""; gene_name "LOC115211100"; transcript_id "XM_036502517.1"; product "rap guanine nucleotide exchange factor 2 isoform X3"; protein_id "XP_036358410.1"; exon_number "32";
NC_043000.1	Gnomon	CDS	134105430	134105615	.	-	2	gene_id "LOC115211100"; db_xref "GeneID:115211100"; gbkey "CDS"; gene "LOC115211100"; ID ""; gene_name "LOC115211100"; transcript_id "XM_036502517.1"; product "rap guanine nucleotide exchange factor 2 isoform X3"; protein_id "XP_036358410.1"; exon_number "31";
NC_043000.1	Gnomon	CDS	134117854	134118075	.	-	2	gene_id "LOC115211100"; db_xref "GeneID:115211100"; gbkey "CDS"; gene "LOC115211100"; ID ""; gene_name "LOC115211100"; transcript_id "XM_036502517.1"; product "rap guanine nucleotide exchange factor 2 isoform X3"; protein_id "XP_036358410.1"; exon_number "30";
NC_043000.1	Gnomon	CDS	134119305	134119403	.	-	2	gene_id "LOC115211100"; db_xref "GeneID:115211100"; gbkey "CDS"; gene "LOC115211100"; ID ""; gene_name "LOC115211100"; transcript_id "XM_036502517.1"; product "rap guanine nucleotide exchange factor 2 isoform X3"; protein_id "XP_036358410.1"; exon_number "29";
NC_043000.1	Gnomon	CDS	134120696	134120803	.	-	2	gene_id "LOC115211100"; db_xref "GeneID:115211100"; gbkey "CDS"; gene "LOC115211100"; ID ""; gene_name "LOC115211100"; transcript_id "XM_036502517.1"; product "rap guanine nucleotide exchange factor 2 isoform X3"; protein_id "XP_036358410.1"; exon_number "28";
NC_043000.1	Gnomon	CDS	134123391	134123490	.	-	0	gene_id "LOC115211100"; db_xref "GeneID:115211100"; gbkey "CDS"; gene "LOC115211100"; ID ""; gene_name "LOC115211100"; transcript_id "XM_036502517.1"; product "rap guanine nucleotide exchange factor 2 isoform X3"; protein_id "XP_036358410.1"; exon_number "27";
NC_043000.1	Gnomon	CDS	134124524	134124655	.	-	0	gene_id "LOC115211100"; db_xref "GeneID:115211100"; gbkey "CDS"; gene "LOC115211100"; ID ""; gene_name "LOC115211100"; transcript_id "XM_036502517.1"; product "rap guanine nucleotide exchange factor 2 isoform X3"; protein_id "XP_036358410.1"; exon_number "26";
NC_043000.1	Gnomon	CDS	134125979	134126125	.	-	0	gene_id "LOC115211100"; db_xref "GeneID:115211100"; gbkey "CDS"; gene "LOC115211100"; ID ""; gene_name "LOC115211100"; transcript_id "XM_036502517.1"; product "rap guanine nucleotide exchange factor 2 isoform X3"; protein_id "XP_036358410.1"; exon_number "25";
NC_043000.1	Gnomon	CDS	134126787	134126870	.	-	0	gene_id "LOC115211100"; db_xref "GeneID:115211100"; gbkey "CDS"; gene "LOC115211100"; ID ""; gene_name "LOC115211100"; transcript_id "XM_036502517.1"; product "rap guanine nucleotide exchange factor 2 isoform X3"; protein_id "XP_036358410.1"; exon_number "24";
NC_043000.1	Gnomon	CDS	134127500	134127627	.	-	2	gene_id "LOC115211100"; db_xref "GeneID:115211100"; gbkey "CDS"; gene "LOC115211100"; ID ""; gene_name "LOC115211100"; transcript_id "XM_036502517.1"; product "rap guanine nucleotide exchange factor 2 isoform X3"; protein_id "XP_036358410.1"; exon_number "23";
NC_043000.1	Gnomon	CDS	134128519	134128618	.	-	0	gene_id "LOC115211100"; db_xref "GeneID:115211100"; gbkey "CDS"; gene "LOC115211100"; ID ""; gene_name "LOC115211100"; transcript_id "XM_036502517.1"; product "rap guanine nucleotide exchange factor 2 isoform X3"; protein_id "XP_036358410.1"; exon_number "22";
NC_043000.1	Gnomon	CDS	134129376	134129610	.	-	1	gene_id "LOC115211100"; db_xref "GeneID:115211100"; gbkey "CDS"; gene "LOC115211100"; ID ""; gene_name "LOC115211100"; transcript_id "XM_036502517.1"; product "rap guanine nucleotide exchange factor 2 isoform X3"; protein_id "XP_036358410.1"; exon_number "21";
NC_043000.1	Gnomon	CDS	134130105	134130212	.	-	1	gene_id "LOC115211100"; db_xref "GeneID:115211100"; gbkey "CDS"; gene "LOC115211100"; ID ""; gene_name "LOC115211100"; transcript_id "XM_036502517.1"; product "rap guanine nucleotide exchange factor 2 isoform X3"; protein_id "XP_036358410.1"; exon_number "20";
NC_043000.1	Gnomon	CDS	134131177	134131241	.	-	0	gene_id "LOC115211100"; db_xref "GeneID:115211100"; gbkey "CDS"; gene "LOC115211100"; ID ""; gene_name "LOC115211100"; transcript_id "XM_036502517.1"; product "rap guanine nucleotide exchange factor 2 isoform X3"; protein_id "XP_036358410.1"; exon_number "19";
NC_043000.1	Gnomon	CDS	134131757	134131988	.	-	1	gene_id "LOC115211100"; db_xref "GeneID:115211100"; gbkey "CDS"; gene "LOC115211100"; ID ""; gene_name "LOC115211100"; transcript_id "XM_036502517.1"; product "rap guanine nucleotide exchange factor 2 isoform X3"; protein_id "XP_036358410.1"; exon_number "18";
NC_043000.1	Gnomon	CDS	134133699	134133942	.	-	2	gene_id "LOC115211100"; db_xref "GeneID:115211100"; gbkey "CDS"; gene "LOC115211100"; ID ""; gene_name "LOC115211100"; transcript_id "XM_036502517.1"; product "rap guanine nucleotide exchange factor 2 isoform X3"; protein_id "XP_036358410.1"; exon_number "17";
NC_043000.1	Gnomon	CDS	134135910	134136018	.	-	0	gene_id "LOC115211100"; db_xref "GeneID:115211100"; gbkey "CDS"; gene "LOC115211100"; ID ""; gene_name "LOC115211100"; transcript_id "XM_036502517.1"; product "rap guanine nucleotide exchange factor 2 isoform X3"; protein_id "XP_036358410.1"; exon_number "16";
NC_043000.1	Gnomon	CDS	134136436	134136639	.	-	0	gene_id "LOC115211100"; db_xref "GeneID:115211100"; gbkey "CDS"; gene "LOC115211100"; ID ""; gene_name "LOC115211100"; transcript_id "XM_036502517.1"; product "rap guanine nucleotide exchange factor 2 isoform X3"; protein_id "XP_036358410.1"; exon_number "15";
NC_043000.1	Gnomon	CDS	134139162	134139269	.	-	0	gene_id "LOC115211100"; db_xref "GeneID:115211100"; gbkey "CDS"; gene "LOC115211100"; ID ""; gene_name "LOC115211100"; transcript_id "XM_036502517.1"; product "rap guanine nucleotide exchange factor 2 isoform X3"; protein_id "XP_036358410.1"; exon_number "14";
NC_043000.1	Gnomon	CDS	134140489	134140671	.	-	0	gene_id "LOC115211100"; db_xref "GeneID:115211100"; gbkey "CDS"; gene "LOC115211100"; ID ""; gene_name "LOC115211100"; transcript_id "XM_036502517.1"; product "rap guanine nucleotide exchange factor 2 isoform X3"; protein_id "XP_036358410.1"; exon_number "13";
NC_043000.1	Gnomon	CDS	134144872	134144976	.	-	0	gene_id "LOC115211100"; db_xref "GeneID:115211100"; gbkey "CDS"; gene "LOC115211100"; ID ""; gene_name "LOC115211100"; transcript_id "XM_036502517.1"; product "rap guanine nucleotide exchange factor 2 isoform X3"; protein_id "XP_036358410.1"; exon_number "12";
NC_043000.1	Gnomon	CDS	134145143	134145260	.	-	1	gene_id "LOC115211100"; db_xref "GeneID:115211100"; gbkey "CDS"; gene "LOC115211100"; ID ""; gene_name "LOC115211100"; transcript_id "XM_036502517.1"; product "rap guanine nucleotide exchange factor 2 isoform X3"; protein_id "XP_036358410.1"; exon_number "11";
NC_043000.1	Gnomon	CDS	134147049	134147239	.	-	0	gene_id "LOC115211100"; db_xref "GeneID:115211100"; gbkey "CDS"; gene "LOC115211100"; ID ""; gene_name "LOC115211100"; transcript_id "XM_036502517.1"; product "rap guanine nucleotide exchange factor 2 isoform X3"; protein_id "XP_036358410.1"; exon_number "10";
NC_043000.1	Gnomon	CDS	134153561	134153665	.	-	0	gene_id "LOC115211100"; db_xref "GeneID:115211100"; gbkey "CDS"; gene "LOC115211100"; ID ""; gene_name "LOC115211100"; transcript_id "XM_036502517.1"; product "rap guanine nucleotide exchange factor 2 isoform X3"; protein_id "XP_036358410.1"; exon_number "9";
NC_043000.1	Gnomon	CDS	134160506	134160526	.	-	0	gene_id "LOC115211100"; db_xref "GeneID:115211100"; gbkey "CDS"; gene "LOC115211100"; ID ""; gene_name "LOC115211100"; transcript_id "XM_036502517.1"; product "rap guanine nucleotide exchange factor 2 isoform X3"; protein_id "XP_036358410.1"; exon_number "8";
NC_043000.1	Gnomon	CDS	134165230	134165457	.	-	0	gene_id "LOC115211100"; db_xref "GeneID:115211100"; gbkey "CDS"; gene "LOC115211100"; ID ""; gene_name "LOC115211100"; transcript_id "XM_036502517.1"; product "rap guanine nucleotide exchange factor 2 isoform X3"; protein_id "XP_036358410.1"; exon_number "7";
NC_043000.1	Gnomon	CDS	134172962	134173234	.	-	0	gene_id "LOC115211100"; db_xref "GeneID:115211100"; gbkey "CDS"; gene "LOC115211100"; ID ""; gene_name "LOC115211100"; transcript_id "XM_036502517.1"; product "rap guanine nucleotide exchange factor 2 isoform X3"; protein_id "XP_036358410.1"; exon_number "6";
NC_043000.1	Gnomon	CDS	134186113	134186188	.	-	1	gene_id "LOC115211100"; db_xref "GeneID:115211100"; gbkey "CDS"; gene "LOC115211100"; ID ""; gene_name "LOC115211100"; transcript_id "XM_036502517.1"; product "rap guanine nucleotide exchange factor 2 isoform X3"; protein_id "XP_036358410.1"; exon_number "5";
NC_043000.1	Gnomon	CDS	134388871	134388954	.	-	1	gene_id "LOC115211100"; db_xref "GeneID:115211100"; gbkey "CDS"; gene "LOC115211100"; ID ""; gene_name "LOC115211100"; transcript_id "XM_036502517.1"; product "rap guanine nucleotide exchange factor 2 isoform X3"; protein_id "XP_036358410.1"; exon_number "4";
NC_043000.1	Gnomon	CDS	134458148	134458275	.	-	0	gene_id "LOC115211100"; db_xref "GeneID:115211100"; gbkey "CDS"; gene "LOC115211100"; ID ""; gene_name "LOC115211100"; transcript_id "XM_036502517.1"; product "rap guanine nucleotide exchange factor 2 isoform X3"; protein_id "XP_036358410.1"; exon_number "3";
NC_043000.1	Gnomon	CDS	134545685	134545753	.	-	0	gene_id "LOC115211100"; db_xref "GeneID:115211100"; gbkey "CDS"; gene "LOC115211100"; ID ""; gene_name "LOC115211100"; transcript_id "XM_036502517.1"; product "rap guanine nucleotide exchange factor 2 isoform X3"; protein_id "XP_036358410.1"; exon_number "2";
NC_043000.1	Gnomon	exon	134076121	134080085	.	-	.	gene_id "LOC115211100"; db_xref "GeneID:115211100"; gbkey "mRNA"; gene "LOC115211100"; ID ""; gene_name "LOC115211100"; transcript_id "XM_036502517.1"; product "rap guanine nucleotide exchange factor 6, transcript variant X3"; exon_number "35"; model_evidence "Supporting evidence includes similarity to: 24 Proteins, and 100% coverage of the annotated genomic feature by RNAseq alignments, including 11 samples with support for all annotated introns";
NC_043000.1	Gnomon	exon	134084724	134084792	.	-	.	gene_id "LOC115211100"; db_xref "GeneID:115211100"; gbkey "mRNA"; gene "LOC115211100"; ID ""; gene_name "LOC115211100"; transcript_id "XM_036502517.1"; product "rap guanine nucleotide exchange factor 6, transcript variant X3"; exon_number "34"; model_evidence "Supporting evidence includes similarity to: 24 Proteins, and 100% coverage of the annotated genomic feature by RNAseq alignments, including 11 samples with support for all annotated introns";
NC_043000.1	Gnomon	exon	134090473	134090658	.	-	.	gene_id "LOC115211100"; db_xref "GeneID:115211100"; gbkey "mRNA"; gene "LOC115211100"; ID ""; gene_name "LOC115211100"; transcript_id "XM_036502517.1"; product "rap guanine nucleotide exchange factor 6, transcript variant X3"; exon_number "33"; model_evidence "Supporting evidence includes similarity to: 24 Proteins, and 100% coverage of the annotated genomic feature by RNAseq alignments, including 11 samples with support for all annotated introns";
NC_043000.1	Gnomon	exon	134098424	134098612	.	-	.	gene_id "LOC115211100"; db_xref "GeneID:115211100"; gbkey "mRNA"; gene "LOC115211100"; ID ""; gene_name "LOC115211100"; transcript_id "XM_036502517.1"; product "rap guanine nucleotide exchange factor 6, transcript variant X3"; exon_number "32"; model_evidence "Supporting evidence includes similarity to: 24 Proteins, and 100% coverage of the annotated genomic feature by RNAseq alignments, including 11 samples with support for all annotated introns";
NC_043000.1	Gnomon	exon	134105430	134105615	.	-	.	gene_id "LOC115211100"; db_xref "GeneID:115211100"; gbkey "mRNA"; gene "LOC115211100"; ID ""; gene_name "LOC115211100"; transcript_id "XM_036502517.1"; product "rap guanine nucleotide exchange factor 6, transcript variant X3"; exon_number "31"; model_evidence "Supporting evidence includes similarity to: 24 Proteins, and 100% coverage of the annotated genomic feature by RNAseq alignments, including 11 samples with support for all annotated introns";
NC_043000.1	Gnomon	exon	134117854	134118075	.	-	.	gene_id "LOC115211100"; db_xref "GeneID:115211100"; gbkey "mRNA"; gene "LOC115211100"; ID ""; gene_name "LOC115211100"; transcript_id "XM_036502517.1"; product "rap guanine nucleotide exchange factor 6, transcript variant X3"; exon_number "30"; model_evidence "Supporting evidence includes similarity to: 24 Proteins, and 100% coverage of the annotated genomic feature by RNAseq alignments, including 11 samples with support for all annotated introns";
NC_043000.1	Gnomon	exon	134119305	134119403	.	-	.	gene_id "LOC115211100"; db_xref "GeneID:115211100"; gbkey "mRNA"; gene "LOC115211100"; ID ""; gene_name "LOC115211100"; transcript_id "XM_036502517.1"; product "rap guanine nucleotide exchange factor 6, transcript variant X3"; exon_number "29"; model_evidence "Supporting evidence includes similarity to: 24 Proteins, and 100% coverage of the annotated genomic feature by RNAseq alignments, including 11 samples with support for all annotated introns";
NC_043000.1	Gnomon	exon	134120696	134120803	.	-	.	gene_id "LOC115211100"; db_xref "GeneID:115211100"; gbkey "mRNA"; gene "LOC115211100"; ID ""; gene_name "LOC115211100"; transcript_id "XM_036502517.1"; product "rap guanine nucleotide exchange factor 6, transcript variant X3"; exon_number "28"; model_evidence "Supporting evidence includes similarity to: 24 Proteins, and 100% coverage of the annotated genomic feature by RNAseq alignments, including 11 samples with support for all annotated introns";
NC_043000.1	Gnomon	exon	134123391	134123490	.	-	.	gene_id "LOC115211100"; db_xref "GeneID:115211100"; gbkey "mRNA"; gene "LOC115211100"; ID ""; gene_name "LOC115211100"; transcript_id "XM_036502517.1"; product "rap guanine nucleotide exchange factor 6, transcript variant X3"; exon_number "27"; model_evidence "Supporting evidence includes similarity to: 24 Proteins, and 100% coverage of the annotated genomic feature by RNAseq alignments, including 11 samples with support for all annotated introns";
NC_043000.1	Gnomon	exon	134124524	134124655	.	-	.	gene_id "LOC115211100"; db_xref "GeneID:115211100"; gbkey "mRNA"; gene "LOC115211100"; ID ""; gene_name "LOC115211100"; transcript_id "XM_036502517.1"; product "rap guanine nucleotide exchange factor 6, transcript variant X3"; exon_number "26"; model_evidence "Supporting evidence includes similarity to: 24 Proteins, and 100% coverage of the annotated genomic feature by RNAseq alignments, including 11 samples with support for all annotated introns";
NC_043000.1	Gnomon	exon	134125979	134126125	.	-	.	gene_id "LOC115211100"; db_xref "GeneID:115211100"; gbkey "mRNA"; gene "LOC115211100"; ID ""; gene_name "LOC115211100"; transcript_id "XM_036502517.1"; product "rap guanine nucleotide exchange factor 6, transcript variant X3"; exon_number "25"; model_evidence "Supporting evidence includes similarity to: 24 Proteins, and 100% coverage of the annotated genomic feature by RNAseq alignments, including 11 samples with support for all annotated introns";
NC_043000.1	Gnomon	exon	134126787	134126870	.	-	.	gene_id "LOC115211100"; db_xref "GeneID:115211100"; gbkey "mRNA"; gene "LOC115211100"; ID ""; gene_name "LOC115211100"; transcript_id "XM_036502517.1"; product "rap guanine nucleotide exchange factor 6, transcript variant X3"; exon_number "24"; model_evidence "Supporting evidence includes similarity to: 24 Proteins, and 100% coverage of the annotated genomic feature by RNAseq alignments, including 11 samples with support for all annotated introns";
NC_043000.1	Gnomon	exon	134127500	134127627	.	-	.	gene_id "LOC115211100"; db_xref "GeneID:115211100"; gbkey "mRNA"; gene "LOC115211100"; ID ""; gene_name "LOC115211100"; transcript_id "XM_036502517.1"; product "rap guanine nucleotide exchange factor 6, transcript variant X3"; exon_number "23"; model_evidence "Supporting evidence includes similarity to: 24 Proteins, and 100% coverage of the annotated genomic feature by RNAseq alignments, including 11 samples with support for all annotated introns";
NC_043000.1	Gnomon	exon	134128519	134128618	.	-	.	gene_id "LOC115211100"; db_xref "GeneID:115211100"; gbkey "mRNA"; gene "LOC115211100"; ID ""; gene_name "LOC115211100"; transcript_id "XM_036502517.1"; product "rap guanine nucleotide exchange factor 6, transcript variant X3"; exon_number "22"; model_evidence "Supporting evidence includes similarity to: 24 Proteins, and 100% coverage of the annotated genomic feature by RNAseq alignments, including 11 samples with support for all annotated introns";
NC_043000.1	Gnomon	exon	134129376	134129610	.	-	.	gene_id "LOC115211100"; db_xref "GeneID:115211100"; gbkey "mRNA"; gene "LOC115211100"; ID ""; gene_name "LOC115211100"; transcript_id "XM_036502517.1"; product "rap guanine nucleotide exchange factor 6, transcript variant X3"; exon_number "21"; model_evidence "Supporting evidence includes similarity to: 24 Proteins, and 100% coverage of the annotated genomic feature by RNAseq alignments, including 11 samples with support for all annotated introns";
NC_043000.1	Gnomon	exon	134130105	134130212	.	-	.	gene_id "LOC115211100"; db_xref "GeneID:115211100"; gbkey "mRNA"; gene "LOC115211100"; ID ""; gene_name "LOC115211100"; transcript_id "XM_036502517.1"; product "rap guanine nucleotide exchange factor 6, transcript variant X3"; exon_number "20"; model_evidence "Supporting evidence includes similarity to: 24 Proteins, and 100% coverage of the annotated genomic feature by RNAseq alignments, including 11 samples with support for all annotated introns";
NC_043000.1	Gnomon	exon	134131177	134131241	.	-	.	gene_id "LOC115211100"; db_xref "GeneID:115211100"; gbkey "mRNA"; gene "LOC115211100"; ID ""; gene_name "LOC115211100"; transcript_id "XM_036502517.1"; product "rap guanine nucleotide exchange factor 6, transcript variant X3"; exon_number "19"; model_evidence "Supporting evidence includes similarity to: 24 Proteins, and 100% coverage of the annotated genomic feature by RNAseq alignments, including 11 samples with support for all annotated introns";
NC_043000.1	Gnomon	exon	134131757	134131988	.	-	.	gene_id "LOC115211100"; db_xref "GeneID:115211100"; gbkey "mRNA"; gene "LOC115211100"; ID ""; gene_name "LOC115211100"; transcript_id "XM_036502517.1"; product "rap guanine nucleotide exchange factor 6, transcript variant X3"; exon_number "18"; model_evidence "Supporting evidence includes similarity to: 24 Proteins, and 100% coverage of the annotated genomic feature by RNAseq alignments, including 11 samples with support for all annotated introns";
NC_043000.1	Gnomon	exon	134133699	134133942	.	-	.	gene_id "LOC115211100"; db_xref "GeneID:115211100"; gbkey "mRNA"; gene "LOC115211100"; ID ""; gene_name "LOC115211100"; transcript_id "XM_036502517.1"; product "rap guanine nucleotide exchange factor 6, transcript variant X3"; exon_number "17"; model_evidence "Supporting evidence includes similarity to: 24 Proteins, and 100% coverage of the annotated genomic feature by RNAseq alignments, including 11 samples with support for all annotated introns";
NC_043000.1	Gnomon	exon	134135910	134136018	.	-	.	gene_id "LOC115211100"; db_xref "GeneID:115211100"; gbkey "mRNA"; gene "LOC115211100"; ID ""; gene_name "LOC115211100"; transcript_id "XM_036502517.1"; product "rap guanine nucleotide exchange factor 6, transcript variant X3"; exon_number "16"; model_evidence "Supporting evidence includes similarity to: 24 Proteins, and 100% coverage of the annotated genomic feature by RNAseq alignments, including 11 samples with support for all annotated introns";
NC_043000.1	Gnomon	exon	134136436	134136639	.	-	.	gene_id "LOC115211100"; db_xref "GeneID:115211100"; gbkey "mRNA"; gene "LOC115211100"; ID ""; gene_name "LOC115211100"; transcript_id "XM_036502517.1"; product "rap guanine nucleotide exchange factor 6, transcript variant X3"; exon_number "15"; model_evidence "Supporting evidence includes similarity to: 24 Proteins, and 100% coverage of the annotated genomic feature by RNAseq alignments, including 11 samples with support for all annotated introns";
NC_043000.1	Gnomon	exon	134139162	134139269	.	-	.	gene_id "LOC115211100"; db_xref "GeneID:115211100"; gbkey "mRNA"; gene "LOC115211100"; ID ""; gene_name "LOC115211100"; transcript_id "XM_036502517.1"; product "rap guanine nucleotide exchange factor 6, transcript variant X3"; exon_number "14"; model_evidence "Supporting evidence includes similarity to: 24 Proteins, and 100% coverage of the annotated genomic feature by RNAseq alignments, including 11 samples with support for all annotated introns";
NC_043000.1	Gnomon	exon	134140489	134140671	.	-	.	gene_id "LOC115211100"; db_xref "GeneID:115211100"; gbkey "mRNA"; gene "LOC115211100"; ID ""; gene_name "LOC115211100"; transcript_id "XM_036502517.1"; product "rap guanine nucleotide exchange factor 6, transcript variant X3"; exon_number "13"; model_evidence "Supporting evidence includes similarity to: 24 Proteins, and 100% coverage of the annotated genomic feature by RNAseq alignments, including 11 samples with support for all annotated introns";
NC_043000.1	Gnomon	exon	134144872	134144976	.	-	.	gene_id "LOC115211100"; db_xref "GeneID:115211100"; gbkey "mRNA"; gene "LOC115211100"; ID ""; gene_name "LOC115211100"; transcript_id "XM_036502517.1"; product "rap guanine nucleotide exchange factor 6, transcript variant X3"; exon_number "12"; model_evidence "Supporting evidence includes similarity to: 24 Proteins, and 100% coverage of the annotated genomic feature by RNAseq alignments, including 11 samples with support for all annotated introns";
NC_043000.1	Gnomon	exon	134145143	134145260	.	-	.	gene_id "LOC115211100"; db_xref "GeneID:115211100"; gbkey "mRNA"; gene "LOC115211100"; ID ""; gene_name "LOC115211100"; transcript_id "XM_036502517.1"; product "rap guanine nucleotide exchange factor 6, transcript variant X3"; exon_number "11"; model_evidence "Supporting evidence includes similarity to: 24 Proteins, and 100% coverage of the annotated genomic feature by RNAseq alignments, including 11 samples with support for all annotated introns";
NC_043000.1	Gnomon	exon	134147049	134147239	.	-	.	gene_id "LOC115211100"; db_xref "GeneID:115211100"; gbkey "mRNA"; gene "LOC115211100"; ID ""; gene_name "LOC115211100"; transcript_id "XM_036502517.1"; product "rap guanine nucleotide exchange factor 6, transcript variant X3"; exon_number "10"; model_evidence "Supporting evidence includes similarity to: 24 Proteins, and 100% coverage of the annotated genomic feature by RNAseq alignments, including 11 samples with support for all annotated introns";
NC_043000.1	Gnomon	exon	134153561	134153665	.	-	.	gene_id "LOC115211100"; db_xref "GeneID:115211100"; gbkey "mRNA"; gene "LOC115211100"; ID ""; gene_name "LOC115211100"; transcript_id "XM_036502517.1"; product "rap guanine nucleotide exchange factor 6, transcript variant X3"; exon_number "9"; model_evidence "Supporting evidence includes similarity to: 24 Proteins, and 100% coverage of the annotated genomic feature by RNAseq alignments, including 11 samples with support for all annotated introns";
NC_043000.1	Gnomon	exon	134160506	134160526	.	-	.	gene_id "LOC115211100"; db_xref "GeneID:115211100"; gbkey "mRNA"; gene "LOC115211100"; ID ""; gene_name "LOC115211100"; transcript_id "XM_036502517.1"; product "rap guanine nucleotide exchange factor 6, transcript variant X3"; exon_number "8"; model_evidence "Supporting evidence includes similarity to: 24 Proteins, and 100% coverage of the annotated genomic feature by RNAseq alignments, including 11 samples with support for all annotated introns";
NC_043000.1	Gnomon	exon	134165230	134165457	.	-	.	gene_id "LOC115211100"; db_xref "GeneID:115211100"; gbkey "mRNA"; gene "LOC115211100"; ID ""; gene_name "LOC115211100"; transcript_id "XM_036502517.1"; product "rap guanine nucleotide exchange factor 6, transcript variant X3"; exon_number "7"; model_evidence "Supporting evidence includes similarity to: 24 Proteins, and 100% coverage of the annotated genomic feature by RNAseq alignments, including 11 samples with support for all annotated introns";
NC_043000.1	Gnomon	exon	134172962	134173234	.	-	.	gene_id "LOC115211100"; db_xref "GeneID:115211100"; gbkey "mRNA"; gene "LOC115211100"; ID ""; gene_name "LOC115211100"; transcript_id "XM_036502517.1"; product "rap guanine nucleotide exchange factor 6, transcript variant X3"; exon_number "6"; model_evidence "Supporting evidence includes similarity to: 24 Proteins, and 100% coverage of the annotated genomic feature by RNAseq alignments, including 11 samples with support for all annotated introns";
NC_043000.1	Gnomon	exon	134186113	134186188	.	-	.	gene_id "LOC115211100"; db_xref "GeneID:115211100"; gbkey "mRNA"; gene "LOC115211100"; ID ""; gene_name "LOC115211100"; transcript_id "XM_036502517.1"; product "rap guanine nucleotide exchange factor 6, transcript variant X3"; exon_number "5"; model_evidence "Supporting evidence includes similarity to: 24 Proteins, and 100% coverage of the annotated genomic feature by RNAseq alignments, including 11 samples with support for all annotated introns";
NC_043000.1	Gnomon	exon	134388871	134388954	.	-	.	gene_id "LOC115211100"; db_xref "GeneID:115211100"; gbkey "mRNA"; gene "LOC115211100"; ID ""; gene_name "LOC115211100"; transcript_id "XM_036502517.1"; product "rap guanine nucleotide exchange factor 6, transcript variant X3"; exon_number "4"; model_evidence "Supporting evidence includes similarity to: 24 Proteins, and 100% coverage of the annotated genomic feature by RNAseq alignments, including 11 samples with support for all annotated introns";
NC_043000.1	Gnomon	exon	134458148	134458275	.	-	.	gene_id "LOC115211100"; db_xref "GeneID:115211100"; gbkey "mRNA"; gene "LOC115211100"; ID ""; gene_name "LOC115211100"; transcript_id "XM_036502517.1"; product "rap guanine nucleotide exchange factor 6, transcript variant X3"; exon_number "3"; model_evidence "Supporting evidence includes similarity to: 24 Proteins, and 100% coverage of the annotated genomic feature by RNAseq alignments, including 11 samples with support for all annotated introns";
NC_043000.1	Gnomon	exon	134545685	134545958	.	-	.	gene_id "LOC115211100"; db_xref "GeneID:115211100"; gbkey "mRNA"; gene "LOC115211100"; ID ""; gene_name "LOC115211100"; transcript_id "XM_036502517.1"; product "rap guanine nucleotide exchange factor 6, transcript variant X3"; exon_number "2"; model_evidence "Supporting evidence includes similarity to: 24 Proteins, and 100% coverage of the annotated genomic feature by RNAseq alignments, including 11 samples with support for all annotated introns";
NC_043000.1	Gnomon	exon	134584142	134584271	.	-	.	gene_id "LOC115211100"; db_xref "GeneID:115211100"; gbkey "mRNA"; gene "LOC115211100"; ID ""; gene_name "LOC115211100"; transcript_id "XM_036502517.1"; product "rap guanine nucleotide exchange factor 6, transcript variant X3"; exon_number "1"; model_evidence "Supporting evidence includes similarity to: 24 Proteins, and 100% coverage of the annotated genomic feature by RNAseq alignments, including 11 samples with support for all annotated introns";
NC_043000.1	Gnomon	start_codon	134545751	134545753	.	-	0	gene_id "LOC115211100"; db_xref "GeneID:115211100"; gbkey "CDS"; gene "LOC115211100"; ID ""; gene_name "LOC115211100"; transcript_id "XM_036502517.1"; product "rap guanine nucleotide exchange factor 2 isoform X3"; protein_id "XP_036358410.1"; exon_number "2";
NC_043000.1	Gnomon	stop_codon	134080054	134080056	.	-	0	gene_id "LOC115211100"; db_xref "GeneID:115211100"; gbkey "CDS"; gene "LOC115211100"; ID ""; gene_name "LOC115211100"; transcript_id "XM_036502517.1"; product "rap guanine nucleotide exchange factor 2 isoform X3"; protein_id "XP_036358410.1"; exon_number "35";
NC_043000.1	Gnomon	transcript	134076121	134584271	.	-	.	gene_id "LOC115211100"; ID "XM_036502518.1"; gene_name "LOC115211100"; transcript_id "XM_036502518.1";
NC_043000.1	Gnomon	CDS	134080057	134080085	.	-	2	gene_id "LOC115211100"; db_xref "GeneID:115211100"; gbkey "CDS"; gene "LOC115211100"; ID ""; gene_name "LOC115211100"; transcript_id "XM_036502518.1"; product "rap guanine nucleotide exchange factor 2 isoform X4"; protein_id "XP_036358411.1"; exon_number "35";
NC_043000.1	Gnomon	CDS	134084724	134084792	.	-	2	gene_id "LOC115211100"; db_xref "GeneID:115211100"; gbkey "CDS"; gene "LOC115211100"; ID ""; gene_name "LOC115211100"; transcript_id "XM_036502518.1"; product "rap guanine nucleotide exchange factor 2 isoform X4"; protein_id "XP_036358411.1"; exon_number "34";
NC_043000.1	Gnomon	CDS	134090473	134090658	.	-	2	gene_id "LOC115211100"; db_xref "GeneID:115211100"; gbkey "CDS"; gene "LOC115211100"; ID ""; gene_name "LOC115211100"; transcript_id "XM_036502518.1"; product "rap guanine nucleotide exchange factor 2 isoform X4"; protein_id "XP_036358411.1"; exon_number "33";
NC_043000.1	Gnomon	CDS	134098424	134098609	.	-	2	gene_id "LOC115211100"; db_xref "GeneID:115211100"; gbkey "CDS"; gene "LOC115211100"; ID ""; gene_name "LOC115211100"; transcript_id "XM_036502518.1"; product "rap guanine nucleotide exchange factor 2 isoform X4"; protein_id "XP_036358411.1"; exon_number "32";
NC_043000.1	Gnomon	CDS	134105430	134105615	.	-	2	gene_id "LOC115211100"; db_xref "GeneID:115211100"; gbkey "CDS"; gene "LOC115211100"; ID ""; gene_name "LOC115211100"; transcript_id "XM_036502518.1"; product "rap guanine nucleotide exchange factor 2 isoform X4"; protein_id "XP_036358411.1"; exon_number "31";
NC_043000.1	Gnomon	CDS	134117854	134118075	.	-	2	gene_id "LOC115211100"; db_xref "GeneID:115211100"; gbkey "CDS"; gene "LOC115211100"; ID ""; gene_name "LOC115211100"; transcript_id "XM_036502518.1"; product "rap guanine nucleotide exchange factor 2 isoform X4"; protein_id "XP_036358411.1"; exon_number "30";
NC_043000.1	Gnomon	CDS	134119305	134119403	.	-	2	gene_id "LOC115211100"; db_xref "GeneID:115211100"; gbkey "CDS"; gene "LOC115211100"; ID ""; gene_name "LOC115211100"; transcript_id "XM_036502518.1"; product "rap guanine nucleotide exchange factor 2 isoform X4"; protein_id "XP_036358411.1"; exon_number "29";
NC_043000.1	Gnomon	CDS	134120696	134120803	.	-	2	gene_id "LOC115211100"; db_xref "GeneID:115211100"; gbkey "CDS"; gene "LOC115211100"; ID ""; gene_name "LOC115211100"; transcript_id "XM_036502518.1"; product "rap guanine nucleotide exchange factor 2 isoform X4"; protein_id "XP_036358411.1"; exon_number "28";
NC_043000.1	Gnomon	CDS	134123391	134123490	.	-	0	gene_id "LOC115211100"; db_xref "GeneID:115211100"; gbkey "CDS"; gene "LOC115211100"; ID ""; gene_name "LOC115211100"; transcript_id "XM_036502518.1"; product "rap guanine nucleotide exchange factor 2 isoform X4"; protein_id "XP_036358411.1"; exon_number "27";
NC_043000.1	Gnomon	CDS	134124524	134124655	.	-	0	gene_id "LOC115211100"; db_xref "GeneID:115211100"; gbkey "CDS"; gene "LOC115211100"; ID ""; gene_name "LOC115211100"; transcript_id "XM_036502518.1"; product "rap guanine nucleotide exchange factor 2 isoform X4"; protein_id "XP_036358411.1"; exon_number "26";
NC_043000.1	Gnomon	CDS	134125979	134126125	.	-	0	gene_id "LOC115211100"; db_xref "GeneID:115211100"; gbkey "CDS"; gene "LOC115211100"; ID ""; gene_name "LOC115211100"; transcript_id "XM_036502518.1"; product "rap guanine nucleotide exchange factor 2 isoform X4"; protein_id "XP_036358411.1"; exon_number "25";
NC_043000.1	Gnomon	CDS	134126787	134126870	.	-	0	gene_id "LOC115211100"; db_xref "GeneID:115211100"; gbkey "CDS"; gene "LOC115211100"; ID ""; gene_name "LOC115211100"; transcript_id "XM_036502518.1"; product "rap guanine nucleotide exchange factor 2 isoform X4"; protein_id "XP_036358411.1"; exon_number "24";
NC_043000.1	Gnomon	CDS	134127500	134127627	.	-	2	gene_id "LOC115211100"; db_xref "GeneID:115211100"; gbkey "CDS"; gene "LOC115211100"; ID ""; gene_name "LOC115211100"; transcript_id "XM_036502518.1"; product "rap guanine nucleotide exchange factor 2 isoform X4"; protein_id "XP_036358411.1"; exon_number "23";
NC_043000.1	Gnomon	CDS	134128519	134128618	.	-	0	gene_id "LOC115211100"; db_xref "GeneID:115211100"; gbkey "CDS"; gene "LOC115211100"; ID ""; gene_name "LOC115211100"; transcript_id "XM_036502518.1"; product "rap guanine nucleotide exchange factor 2 isoform X4"; protein_id "XP_036358411.1"; exon_number "22";
NC_043000.1	Gnomon	CDS	134129376	134129610	.	-	1	gene_id "LOC115211100"; db_xref "GeneID:115211100"; gbkey "CDS"; gene "LOC115211100"; ID ""; gene_name "LOC115211100"; transcript_id "XM_036502518.1"; product "rap guanine nucleotide exchange factor 2 isoform X4"; protein_id "XP_036358411.1"; exon_number "21";
NC_043000.1	Gnomon	CDS	134130105	134130212	.	-	1	gene_id "LOC115211100"; db_xref "GeneID:115211100"; gbkey "CDS"; gene "LOC115211100"; ID ""; gene_name "LOC115211100"; transcript_id "XM_036502518.1"; product "rap guanine nucleotide exchange factor 2 isoform X4"; protein_id "XP_036358411.1"; exon_number "20";
NC_043000.1	Gnomon	CDS	134131177	134131241	.	-	0	gene_id "LOC115211100"; db_xref "GeneID:115211100"; gbkey "CDS"; gene "LOC115211100"; ID ""; gene_name "LOC115211100"; transcript_id "XM_036502518.1"; product "rap guanine nucleotide exchange factor 2 isoform X4"; protein_id "XP_036358411.1"; exon_number "19";
NC_043000.1	Gnomon	CDS	134131757	134131991	.	-	1	gene_id "LOC115211100"; db_xref "GeneID:115211100"; gbkey "CDS"; gene "LOC115211100"; ID ""; gene_name "LOC115211100"; transcript_id "XM_036502518.1"; product "rap guanine nucleotide exchange factor 2 isoform X4"; protein_id "XP_036358411.1"; exon_number "18";
NC_043000.1	Gnomon	CDS	134133699	134133942	.	-	2	gene_id "LOC115211100"; db_xref "GeneID:115211100"; gbkey "CDS"; gene "LOC115211100"; ID ""; gene_name "LOC115211100"; transcript_id "XM_036502518.1"; product "rap guanine nucleotide exchange factor 2 isoform X4"; protein_id "XP_036358411.1"; exon_number "17";
NC_043000.1	Gnomon	CDS	134135910	134136018	.	-	0	gene_id "LOC115211100"; db_xref "GeneID:115211100"; gbkey "CDS"; gene "LOC115211100"; ID ""; gene_name "LOC115211100"; transcript_id "XM_036502518.1"; product "rap guanine nucleotide exchange factor 2 isoform X4"; protein_id "XP_036358411.1"; exon_number "16";
NC_043000.1	Gnomon	CDS	134136436	134136639	.	-	0	gene_id "LOC115211100"; db_xref "GeneID:115211100"; gbkey "CDS"; gene "LOC115211100"; ID ""; gene_name "LOC115211100"; transcript_id "XM_036502518.1"; product "rap guanine nucleotide exchange factor 2 isoform X4"; protein_id "XP_036358411.1"; exon_number "15";
NC_043000.1	Gnomon	CDS	134139162	134139269	.	-	0	gene_id "LOC115211100"; db_xref "GeneID:115211100"; gbkey "CDS"; gene "LOC115211100"; ID ""; gene_name "LOC115211100"; transcript_id "XM_036502518.1"; product "rap guanine nucleotide exchange factor 2 isoform X4"; protein_id "XP_036358411.1"; exon_number "14";
NC_043000.1	Gnomon	CDS	134140489	134140671	.	-	0	gene_id "LOC115211100"; db_xref "GeneID:115211100"; gbkey "CDS"; gene "LOC115211100"; ID ""; gene_name "LOC115211100"; transcript_id "XM_036502518.1"; product "rap guanine nucleotide exchange factor 2 isoform X4"; protein_id "XP_036358411.1"; exon_number "13";
NC_043000.1	Gnomon	CDS	134144872	134144976	.	-	0	gene_id "LOC115211100"; db_xref "GeneID:115211100"; gbkey "CDS"; gene "LOC115211100"; ID ""; gene_name "LOC115211100"; transcript_id "XM_036502518.1"; product "rap guanine nucleotide exchange factor 2 isoform X4"; protein_id "XP_036358411.1"; exon_number "12";
NC_043000.1	Gnomon	CDS	134145143	134145260	.	-	1	gene_id "LOC115211100"; db_xref "GeneID:115211100"; gbkey "CDS"; gene "LOC115211100"; ID ""; gene_name "LOC115211100"; transcript_id "XM_036502518.1"; product "rap guanine nucleotide exchange factor 2 isoform X4"; protein_id "XP_036358411.1"; exon_number "11";
NC_043000.1	Gnomon	CDS	134147049	134147239	.	-	0	gene_id "LOC115211100"; db_xref "GeneID:115211100"; gbkey "CDS"; gene "LOC115211100"; ID ""; gene_name "LOC115211100"; transcript_id "XM_036502518.1"; product "rap guanine nucleotide exchange factor 2 isoform X4"; protein_id "XP_036358411.1"; exon_number "10";
NC_043000.1	Gnomon	CDS	134153561	134153665	.	-	0	gene_id "LOC115211100"; db_xref "GeneID:115211100"; gbkey "CDS"; gene "LOC115211100"; ID ""; gene_name "LOC115211100"; transcript_id "XM_036502518.1"; product "rap guanine nucleotide exchange factor 2 isoform X4"; protein_id "XP_036358411.1"; exon_number "9";
NC_043000.1	Gnomon	CDS	134160506	134160526	.	-	0	gene_id "LOC115211100"; db_xref "GeneID:115211100"; gbkey "CDS"; gene "LOC115211100"; ID ""; gene_name "LOC115211100"; transcript_id "XM_036502518.1"; product "rap guanine nucleotide exchange factor 2 isoform X4"; protein_id "XP_036358411.1"; exon_number "8";
NC_043000.1	Gnomon	CDS	134165230	134165457	.	-	0	gene_id "LOC115211100"; db_xref "GeneID:115211100"; gbkey "CDS"; gene "LOC115211100"; ID ""; gene_name "LOC115211100"; transcript_id "XM_036502518.1"; product "rap guanine nucleotide exchange factor 2 isoform X4"; protein_id "XP_036358411.1"; exon_number "7";
NC_043000.1	Gnomon	CDS	134172962	134173234	.	-	0	gene_id "LOC115211100"; db_xref "GeneID:115211100"; gbkey "CDS"; gene "LOC115211100"; ID ""; gene_name "LOC115211100"; transcript_id "XM_036502518.1"; product "rap guanine nucleotide exchange factor 2 isoform X4"; protein_id "XP_036358411.1"; exon_number "6";
NC_043000.1	Gnomon	CDS	134186113	134186188	.	-	1	gene_id "LOC115211100"; db_xref "GeneID:115211100"; gbkey "CDS"; gene "LOC115211100"; ID ""; gene_name "LOC115211100"; transcript_id "XM_036502518.1"; product "rap guanine nucleotide exchange factor 2 isoform X4"; protein_id "XP_036358411.1"; exon_number "5";
NC_043000.1	Gnomon	CDS	134388871	134388954	.	-	1	gene_id "LOC115211100"; db_xref "GeneID:115211100"; gbkey "CDS"; gene "LOC115211100"; ID ""; gene_name "LOC115211100"; transcript_id "XM_036502518.1"; product "rap guanine nucleotide exchange factor 2 isoform X4"; protein_id "XP_036358411.1"; exon_number "4";
NC_043000.1	Gnomon	CDS	134458148	134458275	.	-	0	gene_id "LOC115211100"; db_xref "GeneID:115211100"; gbkey "CDS"; gene "LOC115211100"; ID ""; gene_name "LOC115211100"; transcript_id "XM_036502518.1"; product "rap guanine nucleotide exchange factor 2 isoform X4"; protein_id "XP_036358411.1"; exon_number "3";
NC_043000.1	Gnomon	CDS	134545685	134545753	.	-	0	gene_id "LOC115211100"; db_xref "GeneID:115211100"; gbkey "CDS"; gene "LOC115211100"; ID ""; gene_name "LOC115211100"; transcript_id "XM_036502518.1"; product "rap guanine nucleotide exchange factor 2 isoform X4"; protein_id "XP_036358411.1"; exon_number "2";
NC_043000.1	Gnomon	exon	134076121	134080085	.	-	.	gene_id "LOC115211100"; db_xref "GeneID:115211100"; gbkey "mRNA"; gene "LOC115211100"; ID ""; gene_name "LOC115211100"; transcript_id "XM_036502518.1"; product "rap guanine nucleotide exchange factor 6, transcript variant X4"; exon_number "35"; model_evidence "Supporting evidence includes similarity to: 24 Proteins, and 100% coverage of the annotated genomic feature by RNAseq alignments, including 8 samples with support for all annotated introns";
NC_043000.1	Gnomon	exon	134084724	134084792	.	-	.	gene_id "LOC115211100"; db_xref "GeneID:115211100"; gbkey "mRNA"; gene "LOC115211100"; ID ""; gene_name "LOC115211100"; transcript_id "XM_036502518.1"; product "rap guanine nucleotide exchange factor 6, transcript variant X4"; exon_number "34"; model_evidence "Supporting evidence includes similarity to: 24 Proteins, and 100% coverage of the annotated genomic feature by RNAseq alignments, including 8 samples with support for all annotated introns";
NC_043000.1	Gnomon	exon	134090473	134090658	.	-	.	gene_id "LOC115211100"; db_xref "GeneID:115211100"; gbkey "mRNA"; gene "LOC115211100"; ID ""; gene_name "LOC115211100"; transcript_id "XM_036502518.1"; product "rap guanine nucleotide exchange factor 6, transcript variant X4"; exon_number "33"; model_evidence "Supporting evidence includes similarity to: 24 Proteins, and 100% coverage of the annotated genomic feature by RNAseq alignments, including 8 samples with support for all annotated introns";
NC_043000.1	Gnomon	exon	134098424	134098609	.	-	.	gene_id "LOC115211100"; db_xref "GeneID:115211100"; gbkey "mRNA"; gene "LOC115211100"; ID ""; gene_name "LOC115211100"; transcript_id "XM_036502518.1"; product "rap guanine nucleotide exchange factor 6, transcript variant X4"; exon_number "32"; model_evidence "Supporting evidence includes similarity to: 24 Proteins, and 100% coverage of the annotated genomic feature by RNAseq alignments, including 8 samples with support for all annotated introns";
NC_043000.1	Gnomon	exon	134105430	134105615	.	-	.	gene_id "LOC115211100"; db_xref "GeneID:115211100"; gbkey "mRNA"; gene "LOC115211100"; ID ""; gene_name "LOC115211100"; transcript_id "XM_036502518.1"; product "rap guanine nucleotide exchange factor 6, transcript variant X4"; exon_number "31"; model_evidence "Supporting evidence includes similarity to: 24 Proteins, and 100% coverage of the annotated genomic feature by RNAseq alignments, including 8 samples with support for all annotated introns";
NC_043000.1	Gnomon	exon	134117854	134118075	.	-	.	gene_id "LOC115211100"; db_xref "GeneID:115211100"; gbkey "mRNA"; gene "LOC115211100"; ID ""; gene_name "LOC115211100"; transcript_id "XM_036502518.1"; product "rap guanine nucleotide exchange factor 6, transcript variant X4"; exon_number "30"; model_evidence "Supporting evidence includes similarity to: 24 Proteins, and 100% coverage of the annotated genomic feature by RNAseq alignments, including 8 samples with support for all annotated introns";
NC_043000.1	Gnomon	exon	134119305	134119403	.	-	.	gene_id "LOC115211100"; db_xref "GeneID:115211100"; gbkey "mRNA"; gene "LOC115211100"; ID ""; gene_name "LOC115211100"; transcript_id "XM_036502518.1"; product "rap guanine nucleotide exchange factor 6, transcript variant X4"; exon_number "29"; model_evidence "Supporting evidence includes similarity to: 24 Proteins, and 100% coverage of the annotated genomic feature by RNAseq alignments, including 8 samples with support for all annotated introns";
NC_043000.1	Gnomon	exon	134120696	134120803	.	-	.	gene_id "LOC115211100"; db_xref "GeneID:115211100"; gbkey "mRNA"; gene "LOC115211100"; ID ""; gene_name "LOC115211100"; transcript_id "XM_036502518.1"; product "rap guanine nucleotide exchange factor 6, transcript variant X4"; exon_number "28"; model_evidence "Supporting evidence includes similarity to: 24 Proteins, and 100% coverage of the annotated genomic feature by RNAseq alignments, including 8 samples with support for all annotated introns";
NC_043000.1	Gnomon	exon	134123391	134123490	.	-	.	gene_id "LOC115211100"; db_xref "GeneID:115211100"; gbkey "mRNA"; gene "LOC115211100"; ID ""; gene_name "LOC115211100"; transcript_id "XM_036502518.1"; product "rap guanine nucleotide exchange factor 6, transcript variant X4"; exon_number "27"; model_evidence "Supporting evidence includes similarity to: 24 Proteins, and 100% coverage of the annotated genomic feature by RNAseq alignments, including 8 samples with support for all annotated introns";
NC_043000.1	Gnomon	exon	134124524	134124655	.	-	.	gene_id "LOC115211100"; db_xref "GeneID:115211100"; gbkey "mRNA"; gene "LOC115211100"; ID ""; gene_name "LOC115211100"; transcript_id "XM_036502518.1"; product "rap guanine nucleotide exchange factor 6, transcript variant X4"; exon_number "26"; model_evidence "Supporting evidence includes similarity to: 24 Proteins, and 100% coverage of the annotated genomic feature by RNAseq alignments, including 8 samples with support for all annotated introns";
NC_043000.1	Gnomon	exon	134125979	134126125	.	-	.	gene_id "LOC115211100"; db_xref "GeneID:115211100"; gbkey "mRNA"; gene "LOC115211100"; ID ""; gene_name "LOC115211100"; transcript_id "XM_036502518.1"; product "rap guanine nucleotide exchange factor 6, transcript variant X4"; exon_number "25"; model_evidence "Supporting evidence includes similarity to: 24 Proteins, and 100% coverage of the annotated genomic feature by RNAseq alignments, including 8 samples with support for all annotated introns";
NC_043000.1	Gnomon	exon	134126787	134126870	.	-	.	gene_id "LOC115211100"; db_xref "GeneID:115211100"; gbkey "mRNA"; gene "LOC115211100"; ID ""; gene_name "LOC115211100"; transcript_id "XM_036502518.1"; product "rap guanine nucleotide exchange factor 6, transcript variant X4"; exon_number "24"; model_evidence "Supporting evidence includes similarity to: 24 Proteins, and 100% coverage of the annotated genomic feature by RNAseq alignments, including 8 samples with support for all annotated introns";
NC_043000.1	Gnomon	exon	134127500	134127627	.	-	.	gene_id "LOC115211100"; db_xref "GeneID:115211100"; gbkey "mRNA"; gene "LOC115211100"; ID ""; gene_name "LOC115211100"; transcript_id "XM_036502518.1"; product "rap guanine nucleotide exchange factor 6, transcript variant X4"; exon_number "23"; model_evidence "Supporting evidence includes similarity to: 24 Proteins, and 100% coverage of the annotated genomic feature by RNAseq alignments, including 8 samples with support for all annotated introns";
NC_043000.1	Gnomon	exon	134128519	134128618	.	-	.	gene_id "LOC115211100"; db_xref "GeneID:115211100"; gbkey "mRNA"; gene "LOC115211100"; ID ""; gene_name "LOC115211100"; transcript_id "XM_036502518.1"; product "rap guanine nucleotide exchange factor 6, transcript variant X4"; exon_number "22"; model_evidence "Supporting evidence includes similarity to: 24 Proteins, and 100% coverage of the annotated genomic feature by RNAseq alignments, including 8 samples with support for all annotated introns";
NC_043000.1	Gnomon	exon	134129376	134129610	.	-	.	gene_id "LOC115211100"; db_xref "GeneID:115211100"; gbkey "mRNA"; gene "LOC115211100"; ID ""; gene_name "LOC115211100"; transcript_id "XM_036502518.1"; product "rap guanine nucleotide exchange factor 6, transcript variant X4"; exon_number "21"; model_evidence "Supporting evidence includes similarity to: 24 Proteins, and 100% coverage of the annotated genomic feature by RNAseq alignments, including 8 samples with support for all annotated introns";
NC_043000.1	Gnomon	exon	134130105	134130212	.	-	.	gene_id "LOC115211100"; db_xref "GeneID:115211100"; gbkey "mRNA"; gene "LOC115211100"; ID ""; gene_name "LOC115211100"; transcript_id "XM_036502518.1"; product "rap guanine nucleotide exchange factor 6, transcript variant X4"; exon_number "20"; model_evidence "Supporting evidence includes similarity to: 24 Proteins, and 100% coverage of the annotated genomic feature by RNAseq alignments, including 8 samples with support for all annotated introns";
NC_043000.1	Gnomon	exon	134131177	134131241	.	-	.	gene_id "LOC115211100"; db_xref "GeneID:115211100"; gbkey "mRNA"; gene "LOC115211100"; ID ""; gene_name "LOC115211100"; transcript_id "XM_036502518.1"; product "rap guanine nucleotide exchange factor 6, transcript variant X4"; exon_number "19"; model_evidence "Supporting evidence includes similarity to: 24 Proteins, and 100% coverage of the annotated genomic feature by RNAseq alignments, including 8 samples with support for all annotated introns";
NC_043000.1	Gnomon	exon	134131757	134131991	.	-	.	gene_id "LOC115211100"; db_xref "GeneID:115211100"; gbkey "mRNA"; gene "LOC115211100"; ID ""; gene_name "LOC115211100"; transcript_id "XM_036502518.1"; product "rap guanine nucleotide exchange factor 6, transcript variant X4"; exon_number "18"; model_evidence "Supporting evidence includes similarity to: 24 Proteins, and 100% coverage of the annotated genomic feature by RNAseq alignments, including 8 samples with support for all annotated introns";
NC_043000.1	Gnomon	exon	134133699	134133942	.	-	.	gene_id "LOC115211100"; db_xref "GeneID:115211100"; gbkey "mRNA"; gene "LOC115211100"; ID ""; gene_name "LOC115211100"; transcript_id "XM_036502518.1"; product "rap guanine nucleotide exchange factor 6, transcript variant X4"; exon_number "17"; model_evidence "Supporting evidence includes similarity to: 24 Proteins, and 100% coverage of the annotated genomic feature by RNAseq alignments, including 8 samples with support for all annotated introns";
NC_043000.1	Gnomon	exon	134135910	134136018	.	-	.	gene_id "LOC115211100"; db_xref "GeneID:115211100"; gbkey "mRNA"; gene "LOC115211100"; ID ""; gene_name "LOC115211100"; transcript_id "XM_036502518.1"; product "rap guanine nucleotide exchange factor 6, transcript variant X4"; exon_number "16"; model_evidence "Supporting evidence includes similarity to: 24 Proteins, and 100% coverage of the annotated genomic feature by RNAseq alignments, including 8 samples with support for all annotated introns";
NC_043000.1	Gnomon	exon	134136436	134136639	.	-	.	gene_id "LOC115211100"; db_xref "GeneID:115211100"; gbkey "mRNA"; gene "LOC115211100"; ID ""; gene_name "LOC115211100"; transcript_id "XM_036502518.1"; product "rap guanine nucleotide exchange factor 6, transcript variant X4"; exon_number "15"; model_evidence "Supporting evidence includes similarity to: 24 Proteins, and 100% coverage of the annotated genomic feature by RNAseq alignments, including 8 samples with support for all annotated introns";
NC_043000.1	Gnomon	exon	134139162	134139269	.	-	.	gene_id "LOC115211100"; db_xref "GeneID:115211100"; gbkey "mRNA"; gene "LOC115211100"; ID ""; gene_name "LOC115211100"; transcript_id "XM_036502518.1"; product "rap guanine nucleotide exchange factor 6, transcript variant X4"; exon_number "14"; model_evidence "Supporting evidence includes similarity to: 24 Proteins, and 100% coverage of the annotated genomic feature by RNAseq alignments, including 8 samples with support for all annotated introns";
NC_043000.1	Gnomon	exon	134140489	134140671	.	-	.	gene_id "LOC115211100"; db_xref "GeneID:115211100"; gbkey "mRNA"; gene "LOC115211100"; ID ""; gene_name "LOC115211100"; transcript_id "XM_036502518.1"; product "rap guanine nucleotide exchange factor 6, transcript variant X4"; exon_number "13"; model_evidence "Supporting evidence includes similarity to: 24 Proteins, and 100% coverage of the annotated genomic feature by RNAseq alignments, including 8 samples with support for all annotated introns";
NC_043000.1	Gnomon	exon	134144872	134144976	.	-	.	gene_id "LOC115211100"; db_xref "GeneID:115211100"; gbkey "mRNA"; gene "LOC115211100"; ID ""; gene_name "LOC115211100"; transcript_id "XM_036502518.1"; product "rap guanine nucleotide exchange factor 6, transcript variant X4"; exon_number "12"; model_evidence "Supporting evidence includes similarity to: 24 Proteins, and 100% coverage of the annotated genomic feature by RNAseq alignments, including 8 samples with support for all annotated introns";
NC_043000.1	Gnomon	exon	134145143	134145260	.	-	.	gene_id "LOC115211100"; db_xref "GeneID:115211100"; gbkey "mRNA"; gene "LOC115211100"; ID ""; gene_name "LOC115211100"; transcript_id "XM_036502518.1"; product "rap guanine nucleotide exchange factor 6, transcript variant X4"; exon_number "11"; model_evidence "Supporting evidence includes similarity to: 24 Proteins, and 100% coverage of the annotated genomic feature by RNAseq alignments, including 8 samples with support for all annotated introns";
NC_043000.1	Gnomon	exon	134147049	134147239	.	-	.	gene_id "LOC115211100"; db_xref "GeneID:115211100"; gbkey "mRNA"; gene "LOC115211100"; ID ""; gene_name "LOC115211100"; transcript_id "XM_036502518.1"; product "rap guanine nucleotide exchange factor 6, transcript variant X4"; exon_number "10"; model_evidence "Supporting evidence includes similarity to: 24 Proteins, and 100% coverage of the annotated genomic feature by RNAseq alignments, including 8 samples with support for all annotated introns";
NC_043000.1	Gnomon	exon	134153561	134153665	.	-	.	gene_id "LOC115211100"; db_xref "GeneID:115211100"; gbkey "mRNA"; gene "LOC115211100"; ID ""; gene_name "LOC115211100"; transcript_id "XM_036502518.1"; product "rap guanine nucleotide exchange factor 6, transcript variant X4"; exon_number "9"; model_evidence "Supporting evidence includes similarity to: 24 Proteins, and 100% coverage of the annotated genomic feature by RNAseq alignments, including 8 samples with support for all annotated introns";
NC_043000.1	Gnomon	exon	134160506	134160526	.	-	.	gene_id "LOC115211100"; db_xref "GeneID:115211100"; gbkey "mRNA"; gene "LOC115211100"; ID ""; gene_name "LOC115211100"; transcript_id "XM_036502518.1"; product "rap guanine nucleotide exchange factor 6, transcript variant X4"; exon_number "8"; model_evidence "Supporting evidence includes similarity to: 24 Proteins, and 100% coverage of the annotated genomic feature by RNAseq alignments, including 8 samples with support for all annotated introns";
NC_043000.1	Gnomon	exon	134165230	134165457	.	-	.	gene_id "LOC115211100"; db_xref "GeneID:115211100"; gbkey "mRNA"; gene "LOC115211100"; ID ""; gene_name "LOC115211100"; transcript_id "XM_036502518.1"; product "rap guanine nucleotide exchange factor 6, transcript variant X4"; exon_number "7"; model_evidence "Supporting evidence includes similarity to: 24 Proteins, and 100% coverage of the annotated genomic feature by RNAseq alignments, including 8 samples with support for all annotated introns";
NC_043000.1	Gnomon	exon	134172962	134173234	.	-	.	gene_id "LOC115211100"; db_xref "GeneID:115211100"; gbkey "mRNA"; gene "LOC115211100"; ID ""; gene_name "LOC115211100"; transcript_id "XM_036502518.1"; product "rap guanine nucleotide exchange factor 6, transcript variant X4"; exon_number "6"; model_evidence "Supporting evidence includes similarity to: 24 Proteins, and 100% coverage of the annotated genomic feature by RNAseq alignments, including 8 samples with support for all annotated introns";
NC_043000.1	Gnomon	exon	134186113	134186188	.	-	.	gene_id "LOC115211100"; db_xref "GeneID:115211100"; gbkey "mRNA"; gene "LOC115211100"; ID ""; gene_name "LOC115211100"; transcript_id "XM_036502518.1"; product "rap guanine nucleotide exchange factor 6, transcript variant X4"; exon_number "5"; model_evidence "Supporting evidence includes similarity to: 24 Proteins, and 100% coverage of the annotated genomic feature by RNAseq alignments, including 8 samples with support for all annotated introns";
NC_043000.1	Gnomon	exon	134388871	134388954	.	-	.	gene_id "LOC115211100"; db_xref "GeneID:115211100"; gbkey "mRNA"; gene "LOC115211100"; ID ""; gene_name "LOC115211100"; transcript_id "XM_036502518.1"; product "rap guanine nucleotide exchange factor 6, transcript variant X4"; exon_number "4"; model_evidence "Supporting evidence includes similarity to: 24 Proteins, and 100% coverage of the annotated genomic feature by RNAseq alignments, including 8 samples with support for all annotated introns";
NC_043000.1	Gnomon	exon	134458148	134458275	.	-	.	gene_id "LOC115211100"; db_xref "GeneID:115211100"; gbkey "mRNA"; gene "LOC115211100"; ID ""; gene_name "LOC115211100"; transcript_id "XM_036502518.1"; product "rap guanine nucleotide exchange factor 6, transcript variant X4"; exon_number "3"; model_evidence "Supporting evidence includes similarity to: 24 Proteins, and 100% coverage of the annotated genomic feature by RNAseq alignments, including 8 samples with support for all annotated introns";
NC_043000.1	Gnomon	exon	134545685	134545958	.	-	.	gene_id "LOC115211100"; db_xref "GeneID:115211100"; gbkey "mRNA"; gene "LOC115211100"; ID ""; gene_name "LOC115211100"; transcript_id "XM_036502518.1"; product "rap guanine nucleotide exchange factor 6, transcript variant X4"; exon_number "2"; model_evidence "Supporting evidence includes similarity to: 24 Proteins, and 100% coverage of the annotated genomic feature by RNAseq alignments, including 8 samples with support for all annotated introns";
NC_043000.1	Gnomon	exon	134584142	134584271	.	-	.	gene_id "LOC115211100"; db_xref "GeneID:115211100"; gbkey "mRNA"; gene "LOC115211100"; ID ""; gene_name "LOC115211100"; transcript_id "XM_036502518.1"; product "rap guanine nucleotide exchange factor 6, transcript variant X4"; exon_number "1"; model_evidence "Supporting evidence includes similarity to: 24 Proteins, and 100% coverage of the annotated genomic feature by RNAseq alignments, including 8 samples with support for all annotated introns";
NC_043000.1	Gnomon	start_codon	134545751	134545753	.	-	0	gene_id "LOC115211100"; db_xref "GeneID:115211100"; gbkey "CDS"; gene "LOC115211100"; ID ""; gene_name "LOC115211100"; transcript_id "XM_036502518.1"; product "rap guanine nucleotide exchange factor 2 isoform X4"; protein_id "XP_036358411.1"; exon_number "2";
NC_043000.1	Gnomon	stop_codon	134080054	134080056	.	-	0	gene_id "LOC115211100"; db_xref "GeneID:115211100"; gbkey "CDS"; gene "LOC115211100"; ID ""; gene_name "LOC115211100"; transcript_id "XM_036502518.1"; product "rap guanine nucleotide exchange factor 2 isoform X4"; protein_id "XP_036358411.1"; exon_number "35";
NC_043000.1	Gnomon	transcript	134076121	134584271	.	-	.	gene_id "LOC115211100"; ID "XM_036502519.1"; gene_name "LOC115211100"; transcript_id "XM_036502519.1";
NC_043000.1	Gnomon	CDS	134080057	134080085	.	-	2	gene_id "LOC115211100"; db_xref "GeneID:115211100"; gbkey "CDS"; gene "LOC115211100"; ID ""; gene_name "LOC115211100"; transcript_id "XM_036502519.1"; product "rap guanine nucleotide exchange factor 2 isoform X5"; protein_id "XP_036358412.1"; exon_number "34";
NC_043000.1	Gnomon	CDS	134084724	134084792	.	-	2	gene_id "LOC115211100"; db_xref "GeneID:115211100"; gbkey "CDS"; gene "LOC115211100"; ID ""; gene_name "LOC115211100"; transcript_id "XM_036502519.1"; product "rap guanine nucleotide exchange factor 2 isoform X5"; protein_id "XP_036358412.1"; exon_number "33";
NC_043000.1	Gnomon	CDS	134090473	134090658	.	-	2	gene_id "LOC115211100"; db_xref "GeneID:115211100"; gbkey "CDS"; gene "LOC115211100"; ID ""; gene_name "LOC115211100"; transcript_id "XM_036502519.1"; product "rap guanine nucleotide exchange factor 2 isoform X5"; protein_id "XP_036358412.1"; exon_number "32";
NC_043000.1	Gnomon	CDS	134098424	134098612	.	-	2	gene_id "LOC115211100"; db_xref "GeneID:115211100"; gbkey "CDS"; gene "LOC115211100"; ID ""; gene_name "LOC115211100"; transcript_id "XM_036502519.1"; product "rap guanine nucleotide exchange factor 2 isoform X5"; protein_id "XP_036358412.1"; exon_number "31";
NC_043000.1	Gnomon	CDS	134105430	134105615	.	-	2	gene_id "LOC115211100"; db_xref "GeneID:115211100"; gbkey "CDS"; gene "LOC115211100"; ID ""; gene_name "LOC115211100"; transcript_id "XM_036502519.1"; product "rap guanine nucleotide exchange factor 2 isoform X5"; protein_id "XP_036358412.1"; exon_number "30";
NC_043000.1	Gnomon	CDS	134117854	134118075	.	-	2	gene_id "LOC115211100"; db_xref "GeneID:115211100"; gbkey "CDS"; gene "LOC115211100"; ID ""; gene_name "LOC115211100"; transcript_id "XM_036502519.1"; product "rap guanine nucleotide exchange factor 2 isoform X5"; protein_id "XP_036358412.1"; exon_number "29";
NC_043000.1	Gnomon	CDS	134119305	134119403	.	-	2	gene_id "LOC115211100"; db_xref "GeneID:115211100"; gbkey "CDS"; gene "LOC115211100"; ID ""; gene_name "LOC115211100"; transcript_id "XM_036502519.1"; product "rap guanine nucleotide exchange factor 2 isoform X5"; protein_id "XP_036358412.1"; exon_number "28";
NC_043000.1	Gnomon	CDS	134120696	134120803	.	-	2	gene_id "LOC115211100"; db_xref "GeneID:115211100"; gbkey "CDS"; gene "LOC115211100"; ID ""; gene_name "LOC115211100"; transcript_id "XM_036502519.1"; product "rap guanine nucleotide exchange factor 2 isoform X5"; protein_id "XP_036358412.1"; exon_number "27";
NC_043000.1	Gnomon	CDS	134123391	134123490	.	-	0	gene_id "LOC115211100"; db_xref "GeneID:115211100"; gbkey "CDS"; gene "LOC115211100"; ID ""; gene_name "LOC115211100"; transcript_id "XM_036502519.1"; product "rap guanine nucleotide exchange factor 2 isoform X5"; protein_id "XP_036358412.1"; exon_number "26";
NC_043000.1	Gnomon	CDS	134124524	134124655	.	-	0	gene_id "LOC115211100"; db_xref "GeneID:115211100"; gbkey "CDS"; gene "LOC115211100"; ID ""; gene_name "LOC115211100"; transcript_id "XM_036502519.1"; product "rap guanine nucleotide exchange factor 2 isoform X5"; protein_id "XP_036358412.1"; exon_number "25";
NC_043000.1	Gnomon	CDS	134125979	134126125	.	-	0	gene_id "LOC115211100"; db_xref "GeneID:115211100"; gbkey "CDS"; gene "LOC115211100"; ID ""; gene_name "LOC115211100"; transcript_id "XM_036502519.1"; product "rap guanine nucleotide exchange factor 2 isoform X5"; protein_id "XP_036358412.1"; exon_number "24";
NC_043000.1	Gnomon	CDS	134126787	134126870	.	-	0	gene_id "LOC115211100"; db_xref "GeneID:115211100"; gbkey "CDS"; gene "LOC115211100"; ID ""; gene_name "LOC115211100"; transcript_id "XM_036502519.1"; product "rap guanine nucleotide exchange factor 2 isoform X5"; protein_id "XP_036358412.1"; exon_number "23";
NC_043000.1	Gnomon	CDS	134127500	134127627	.	-	2	gene_id "LOC115211100"; db_xref "GeneID:115211100"; gbkey "CDS"; gene "LOC115211100"; ID ""; gene_name "LOC115211100"; transcript_id "XM_036502519.1"; product "rap guanine nucleotide exchange factor 2 isoform X5"; protein_id "XP_036358412.1"; exon_number "22";
NC_043000.1	Gnomon	CDS	134128519	134128618	.	-	0	gene_id "LOC115211100"; db_xref "GeneID:115211100"; gbkey "CDS"; gene "LOC115211100"; ID ""; gene_name "LOC115211100"; transcript_id "XM_036502519.1"; product "rap guanine nucleotide exchange factor 2 isoform X5"; protein_id "XP_036358412.1"; exon_number "21";
NC_043000.1	Gnomon	CDS	134129376	134129610	.	-	1	gene_id "LOC115211100"; db_xref "GeneID:115211100"; gbkey "CDS"; gene "LOC115211100"; ID ""; gene_name "LOC115211100"; transcript_id "XM_036502519.1"; product "rap guanine nucleotide exchange factor 2 isoform X5"; protein_id "XP_036358412.1"; exon_number "20";
NC_043000.1	Gnomon	CDS	134130105	134130212	.	-	1	gene_id "LOC115211100"; db_xref "GeneID:115211100"; gbkey "CDS"; gene "LOC115211100"; ID ""; gene_name "LOC115211100"; transcript_id "XM_036502519.1"; product "rap guanine nucleotide exchange factor 2 isoform X5"; protein_id "XP_036358412.1"; exon_number "19";
NC_043000.1	Gnomon	CDS	134131177	134131241	.	-	0	gene_id "LOC115211100"; db_xref "GeneID:115211100"; gbkey "CDS"; gene "LOC115211100"; ID ""; gene_name "LOC115211100"; transcript_id "XM_036502519.1"; product "rap guanine nucleotide exchange factor 2 isoform X5"; protein_id "XP_036358412.1"; exon_number "18";
NC_043000.1	Gnomon	CDS	134131757	134131991	.	-	1	gene_id "LOC115211100"; db_xref "GeneID:115211100"; gbkey "CDS"; gene "LOC115211100"; ID ""; gene_name "LOC115211100"; transcript_id "XM_036502519.1"; product "rap guanine nucleotide exchange factor 2 isoform X5"; protein_id "XP_036358412.1"; exon_number "17";
NC_043000.1	Gnomon	CDS	134133699	134133942	.	-	2	gene_id "LOC115211100"; db_xref "GeneID:115211100"; gbkey "CDS"; gene "LOC115211100"; ID ""; gene_name "LOC115211100"; transcript_id "XM_036502519.1"; product "rap guanine nucleotide exchange factor 2 isoform X5"; protein_id "XP_036358412.1"; exon_number "16";
NC_043000.1	Gnomon	CDS	134135910	134136018	.	-	0	gene_id "LOC115211100"; db_xref "GeneID:115211100"; gbkey "CDS"; gene "LOC115211100"; ID ""; gene_name "LOC115211100"; transcript_id "XM_036502519.1"; product "rap guanine nucleotide exchange factor 2 isoform X5"; protein_id "XP_036358412.1"; exon_number "15";
NC_043000.1	Gnomon	CDS	134136436	134136639	.	-	0	gene_id "LOC115211100"; db_xref "GeneID:115211100"; gbkey "CDS"; gene "LOC115211100"; ID ""; gene_name "LOC115211100"; transcript_id "XM_036502519.1"; product "rap guanine nucleotide exchange factor 2 isoform X5"; protein_id "XP_036358412.1"; exon_number "14";
NC_043000.1	Gnomon	CDS	134139162	134139269	.	-	0	gene_id "LOC115211100"; db_xref "GeneID:115211100"; gbkey "CDS"; gene "LOC115211100"; ID ""; gene_name "LOC115211100"; transcript_id "XM_036502519.1"; product "rap guanine nucleotide exchange factor 2 isoform X5"; protein_id "XP_036358412.1"; exon_number "13";
NC_043000.1	Gnomon	CDS	134140489	134140671	.	-	0	gene_id "LOC115211100"; db_xref "GeneID:115211100"; gbkey "CDS"; gene "LOC115211100"; ID ""; gene_name "LOC115211100"; transcript_id "XM_036502519.1"; product "rap guanine nucleotide exchange factor 2 isoform X5"; protein_id "XP_036358412.1"; exon_number "12";
NC_043000.1	Gnomon	CDS	134144872	134144976	.	-	0	gene_id "LOC115211100"; db_xref "GeneID:115211100"; gbkey "CDS"; gene "LOC115211100"; ID ""; gene_name "LOC115211100"; transcript_id "XM_036502519.1"; product "rap guanine nucleotide exchange factor 2 isoform X5"; protein_id "XP_036358412.1"; exon_number "11";
NC_043000.1	Gnomon	CDS	134145143	134145260	.	-	1	gene_id "LOC115211100"; db_xref "GeneID:115211100"; gbkey "CDS"; gene "LOC115211100"; ID ""; gene_name "LOC115211100"; transcript_id "XM_036502519.1"; product "rap guanine nucleotide exchange factor 2 isoform X5"; protein_id "XP_036358412.1"; exon_number "10";
NC_043000.1	Gnomon	CDS	134147049	134147239	.	-	0	gene_id "LOC115211100"; db_xref "GeneID:115211100"; gbkey "CDS"; gene "LOC115211100"; ID ""; gene_name "LOC115211100"; transcript_id "XM_036502519.1"; product "rap guanine nucleotide exchange factor 2 isoform X5"; protein_id "XP_036358412.1"; exon_number "9";
NC_043000.1	Gnomon	CDS	134153561	134153665	.	-	0	gene_id "LOC115211100"; db_xref "GeneID:115211100"; gbkey "CDS"; gene "LOC115211100"; ID ""; gene_name "LOC115211100"; transcript_id "XM_036502519.1"; product "rap guanine nucleotide exchange factor 2 isoform X5"; protein_id "XP_036358412.1"; exon_number "8";
NC_043000.1	Gnomon	CDS	134165230	134165457	.	-	0	gene_id "LOC115211100"; db_xref "GeneID:115211100"; gbkey "CDS"; gene "LOC115211100"; ID ""; gene_name "LOC115211100"; transcript_id "XM_036502519.1"; product "rap guanine nucleotide exchange factor 2 isoform X5"; protein_id "XP_036358412.1"; exon_number "7";
NC_043000.1	Gnomon	CDS	134172962	134173234	.	-	0	gene_id "LOC115211100"; db_xref "GeneID:115211100"; gbkey "CDS"; gene "LOC115211100"; ID ""; gene_name "LOC115211100"; transcript_id "XM_036502519.1"; product "rap guanine nucleotide exchange factor 2 isoform X5"; protein_id "XP_036358412.1"; exon_number "6";
NC_043000.1	Gnomon	CDS	134186113	134186188	.	-	1	gene_id "LOC115211100"; db_xref "GeneID:115211100"; gbkey "CDS"; gene "LOC115211100"; ID ""; gene_name "LOC115211100"; transcript_id "XM_036502519.1"; product "rap guanine nucleotide exchange factor 2 isoform X5"; protein_id "XP_036358412.1"; exon_number "5";
NC_043000.1	Gnomon	CDS	134388871	134388954	.	-	1	gene_id "LOC115211100"; db_xref "GeneID:115211100"; gbkey "CDS"; gene "LOC115211100"; ID ""; gene_name "LOC115211100"; transcript_id "XM_036502519.1"; product "rap guanine nucleotide exchange factor 2 isoform X5"; protein_id "XP_036358412.1"; exon_number "4";
NC_043000.1	Gnomon	CDS	134458148	134458275	.	-	0	gene_id "LOC115211100"; db_xref "GeneID:115211100"; gbkey "CDS"; gene "LOC115211100"; ID ""; gene_name "LOC115211100"; transcript_id "XM_036502519.1"; product "rap guanine nucleotide exchange factor 2 isoform X5"; protein_id "XP_036358412.1"; exon_number "3";
NC_043000.1	Gnomon	CDS	134545685	134545753	.	-	0	gene_id "LOC115211100"; db_xref "GeneID:115211100"; gbkey "CDS"; gene "LOC115211100"; ID ""; gene_name "LOC115211100"; transcript_id "XM_036502519.1"; product "rap guanine nucleotide exchange factor 2 isoform X5"; protein_id "XP_036358412.1"; exon_number "2";
NC_043000.1	Gnomon	exon	134076121	134080085	.	-	.	gene_id "LOC115211100"; db_xref "GeneID:115211100"; gbkey "mRNA"; gene "LOC115211100"; ID ""; gene_name "LOC115211100"; transcript_id "XM_036502519.1"; product "rap guanine nucleotide exchange factor 6, transcript variant X5"; exon_number "34"; model_evidence "Supporting evidence includes similarity to: 24 Proteins, and 100% coverage of the annotated genomic feature by RNAseq alignments, including 11 samples with support for all annotated introns";
NC_043000.1	Gnomon	exon	134084724	134084792	.	-	.	gene_id "LOC115211100"; db_xref "GeneID:115211100"; gbkey "mRNA"; gene "LOC115211100"; ID ""; gene_name "LOC115211100"; transcript_id "XM_036502519.1"; product "rap guanine nucleotide exchange factor 6, transcript variant X5"; exon_number "33"; model_evidence "Supporting evidence includes similarity to: 24 Proteins, and 100% coverage of the annotated genomic feature by RNAseq alignments, including 11 samples with support for all annotated introns";
NC_043000.1	Gnomon	exon	134090473	134090658	.	-	.	gene_id "LOC115211100"; db_xref "GeneID:115211100"; gbkey "mRNA"; gene "LOC115211100"; ID ""; gene_name "LOC115211100"; transcript_id "XM_036502519.1"; product "rap guanine nucleotide exchange factor 6, transcript variant X5"; exon_number "32"; model_evidence "Supporting evidence includes similarity to: 24 Proteins, and 100% coverage of the annotated genomic feature by RNAseq alignments, including 11 samples with support for all annotated introns";
NC_043000.1	Gnomon	exon	134098424	134098612	.	-	.	gene_id "LOC115211100"; db_xref "GeneID:115211100"; gbkey "mRNA"; gene "LOC115211100"; ID ""; gene_name "LOC115211100"; transcript_id "XM_036502519.1"; product "rap guanine nucleotide exchange factor 6, transcript variant X5"; exon_number "31"; model_evidence "Supporting evidence includes similarity to: 24 Proteins, and 100% coverage of the annotated genomic feature by RNAseq alignments, including 11 samples with support for all annotated introns";
NC_043000.1	Gnomon	exon	134105430	134105615	.	-	.	gene_id "LOC115211100"; db_xref "GeneID:115211100"; gbkey "mRNA"; gene "LOC115211100"; ID ""; gene_name "LOC115211100"; transcript_id "XM_036502519.1"; product "rap guanine nucleotide exchange factor 6, transcript variant X5"; exon_number "30"; model_evidence "Supporting evidence includes similarity to: 24 Proteins, and 100% coverage of the annotated genomic feature by RNAseq alignments, including 11 samples with support for all annotated introns";
NC_043000.1	Gnomon	exon	134117854	134118075	.	-	.	gene_id "LOC115211100"; db_xref "GeneID:115211100"; gbkey "mRNA"; gene "LOC115211100"; ID ""; gene_name "LOC115211100"; transcript_id "XM_036502519.1"; product "rap guanine nucleotide exchange factor 6, transcript variant X5"; exon_number "29"; model_evidence "Supporting evidence includes similarity to: 24 Proteins, and 100% coverage of the annotated genomic feature by RNAseq alignments, including 11 samples with support for all annotated introns";
NC_043000.1	Gnomon	exon	134119305	134119403	.	-	.	gene_id "LOC115211100"; db_xref "GeneID:115211100"; gbkey "mRNA"; gene "LOC115211100"; ID ""; gene_name "LOC115211100"; transcript_id "XM_036502519.1"; product "rap guanine nucleotide exchange factor 6, transcript variant X5"; exon_number "28"; model_evidence "Supporting evidence includes similarity to: 24 Proteins, and 100% coverage of the annotated genomic feature by RNAseq alignments, including 11 samples with support for all annotated introns";
NC_043000.1	Gnomon	exon	134120696	134120803	.	-	.	gene_id "LOC115211100"; db_xref "GeneID:115211100"; gbkey "mRNA"; gene "LOC115211100"; ID ""; gene_name "LOC115211100"; transcript_id "XM_036502519.1"; product "rap guanine nucleotide exchange factor 6, transcript variant X5"; exon_number "27"; model_evidence "Supporting evidence includes similarity to: 24 Proteins, and 100% coverage of the annotated genomic feature by RNAseq alignments, including 11 samples with support for all annotated introns";
NC_043000.1	Gnomon	exon	134123391	134123490	.	-	.	gene_id "LOC115211100"; db_xref "GeneID:115211100"; gbkey "mRNA"; gene "LOC115211100"; ID ""; gene_name "LOC115211100"; transcript_id "XM_036502519.1"; product "rap guanine nucleotide exchange factor 6, transcript variant X5"; exon_number "26"; model_evidence "Supporting evidence includes similarity to: 24 Proteins, and 100% coverage of the annotated genomic feature by RNAseq alignments, including 11 samples with support for all annotated introns";
NC_043000.1	Gnomon	exon	134124524	134124655	.	-	.	gene_id "LOC115211100"; db_xref "GeneID:115211100"; gbkey "mRNA"; gene "LOC115211100"; ID ""; gene_name "LOC115211100"; transcript_id "XM_036502519.1"; product "rap guanine nucleotide exchange factor 6, transcript variant X5"; exon_number "25"; model_evidence "Supporting evidence includes similarity to: 24 Proteins, and 100% coverage of the annotated genomic feature by RNAseq alignments, including 11 samples with support for all annotated introns";
NC_043000.1	Gnomon	exon	134125979	134126125	.	-	.	gene_id "LOC115211100"; db_xref "GeneID:115211100"; gbkey "mRNA"; gene "LOC115211100"; ID ""; gene_name "LOC115211100"; transcript_id "XM_036502519.1"; product "rap guanine nucleotide exchange factor 6, transcript variant X5"; exon_number "24"; model_evidence "Supporting evidence includes similarity to: 24 Proteins, and 100% coverage of the annotated genomic feature by RNAseq alignments, including 11 samples with support for all annotated introns";
NC_043000.1	Gnomon	exon	134126787	134126870	.	-	.	gene_id "LOC115211100"; db_xref "GeneID:115211100"; gbkey "mRNA"; gene "LOC115211100"; ID ""; gene_name "LOC115211100"; transcript_id "XM_036502519.1"; product "rap guanine nucleotide exchange factor 6, transcript variant X5"; exon_number "23"; model_evidence "Supporting evidence includes similarity to: 24 Proteins, and 100% coverage of the annotated genomic feature by RNAseq alignments, including 11 samples with support for all annotated introns";
NC_043000.1	Gnomon	exon	134127500	134127627	.	-	.	gene_id "LOC115211100"; db_xref "GeneID:115211100"; gbkey "mRNA"; gene "LOC115211100"; ID ""; gene_name "LOC115211100"; transcript_id "XM_036502519.1"; product "rap guanine nucleotide exchange factor 6, transcript variant X5"; exon_number "22"; model_evidence "Supporting evidence includes similarity to: 24 Proteins, and 100% coverage of the annotated genomic feature by RNAseq alignments, including 11 samples with support for all annotated introns";
NC_043000.1	Gnomon	exon	134128519	134128618	.	-	.	gene_id "LOC115211100"; db_xref "GeneID:115211100"; gbkey "mRNA"; gene "LOC115211100"; ID ""; gene_name "LOC115211100"; transcript_id "XM_036502519.1"; product "rap guanine nucleotide exchange factor 6, transcript variant X5"; exon_number "21"; model_evidence "Supporting evidence includes similarity to: 24 Proteins, and 100% coverage of the annotated genomic feature by RNAseq alignments, including 11 samples with support for all annotated introns";
NC_043000.1	Gnomon	exon	134129376	134129610	.	-	.	gene_id "LOC115211100"; db_xref "GeneID:115211100"; gbkey "mRNA"; gene "LOC115211100"; ID ""; gene_name "LOC115211100"; transcript_id "XM_036502519.1"; product "rap guanine nucleotide exchange factor 6, transcript variant X5"; exon_number "20"; model_evidence "Supporting evidence includes similarity to: 24 Proteins, and 100% coverage of the annotated genomic feature by RNAseq alignments, including 11 samples with support for all annotated introns";
NC_043000.1	Gnomon	exon	134130105	134130212	.	-	.	gene_id "LOC115211100"; db_xref "GeneID:115211100"; gbkey "mRNA"; gene "LOC115211100"; ID ""; gene_name "LOC115211100"; transcript_id "XM_036502519.1"; product "rap guanine nucleotide exchange factor 6, transcript variant X5"; exon_number "19"; model_evidence "Supporting evidence includes similarity to: 24 Proteins, and 100% coverage of the annotated genomic feature by RNAseq alignments, including 11 samples with support for all annotated introns";
NC_043000.1	Gnomon	exon	134131177	134131241	.	-	.	gene_id "LOC115211100"; db_xref "GeneID:115211100"; gbkey "mRNA"; gene "LOC115211100"; ID ""; gene_name "LOC115211100"; transcript_id "XM_036502519.1"; product "rap guanine nucleotide exchange factor 6, transcript variant X5"; exon_number "18"; model_evidence "Supporting evidence includes similarity to: 24 Proteins, and 100% coverage of the annotated genomic feature by RNAseq alignments, including 11 samples with support for all annotated introns";
NC_043000.1	Gnomon	exon	134131757	134131991	.	-	.	gene_id "LOC115211100"; db_xref "GeneID:115211100"; gbkey "mRNA"; gene "LOC115211100"; ID ""; gene_name "LOC115211100"; transcript_id "XM_036502519.1"; product "rap guanine nucleotide exchange factor 6, transcript variant X5"; exon_number "17"; model_evidence "Supporting evidence includes similarity to: 24 Proteins, and 100% coverage of the annotated genomic feature by RNAseq alignments, including 11 samples with support for all annotated introns";
NC_043000.1	Gnomon	exon	134133699	134133942	.	-	.	gene_id "LOC115211100"; db_xref "GeneID:115211100"; gbkey "mRNA"; gene "LOC115211100"; ID ""; gene_name "LOC115211100"; transcript_id "XM_036502519.1"; product "rap guanine nucleotide exchange factor 6, transcript variant X5"; exon_number "16"; model_evidence "Supporting evidence includes similarity to: 24 Proteins, and 100% coverage of the annotated genomic feature by RNAseq alignments, including 11 samples with support for all annotated introns";
NC_043000.1	Gnomon	exon	134135910	134136018	.	-	.	gene_id "LOC115211100"; db_xref "GeneID:115211100"; gbkey "mRNA"; gene "LOC115211100"; ID ""; gene_name "LOC115211100"; transcript_id "XM_036502519.1"; product "rap guanine nucleotide exchange factor 6, transcript variant X5"; exon_number "15"; model_evidence "Supporting evidence includes similarity to: 24 Proteins, and 100% coverage of the annotated genomic feature by RNAseq alignments, including 11 samples with support for all annotated introns";
NC_043000.1	Gnomon	exon	134136436	134136639	.	-	.	gene_id "LOC115211100"; db_xref "GeneID:115211100"; gbkey "mRNA"; gene "LOC115211100"; ID ""; gene_name "LOC115211100"; transcript_id "XM_036502519.1"; product "rap guanine nucleotide exchange factor 6, transcript variant X5"; exon_number "14"; model_evidence "Supporting evidence includes similarity to: 24 Proteins, and 100% coverage of the annotated genomic feature by RNAseq alignments, including 11 samples with support for all annotated introns";
NC_043000.1	Gnomon	exon	134139162	134139269	.	-	.	gene_id "LOC115211100"; db_xref "GeneID:115211100"; gbkey "mRNA"; gene "LOC115211100"; ID ""; gene_name "LOC115211100"; transcript_id "XM_036502519.1"; product "rap guanine nucleotide exchange factor 6, transcript variant X5"; exon_number "13"; model_evidence "Supporting evidence includes similarity to: 24 Proteins, and 100% coverage of the annotated genomic feature by RNAseq alignments, including 11 samples with support for all annotated introns";
NC_043000.1	Gnomon	exon	134140489	134140671	.	-	.	gene_id "LOC115211100"; db_xref "GeneID:115211100"; gbkey "mRNA"; gene "LOC115211100"; ID ""; gene_name "LOC115211100"; transcript_id "XM_036502519.1"; product "rap guanine nucleotide exchange factor 6, transcript variant X5"; exon_number "12"; model_evidence "Supporting evidence includes similarity to: 24 Proteins, and 100% coverage of the annotated genomic feature by RNAseq alignments, including 11 samples with support for all annotated introns";
NC_043000.1	Gnomon	exon	134144872	134144976	.	-	.	gene_id "LOC115211100"; db_xref "GeneID:115211100"; gbkey "mRNA"; gene "LOC115211100"; ID ""; gene_name "LOC115211100"; transcript_id "XM_036502519.1"; product "rap guanine nucleotide exchange factor 6, transcript variant X5"; exon_number "11"; model_evidence "Supporting evidence includes similarity to: 24 Proteins, and 100% coverage of the annotated genomic feature by RNAseq alignments, including 11 samples with support for all annotated introns";
NC_043000.1	Gnomon	exon	134145143	134145260	.	-	.	gene_id "LOC115211100"; db_xref "GeneID:115211100"; gbkey "mRNA"; gene "LOC115211100"; ID ""; gene_name "LOC115211100"; transcript_id "XM_036502519.1"; product "rap guanine nucleotide exchange factor 6, transcript variant X5"; exon_number "10"; model_evidence "Supporting evidence includes similarity to: 24 Proteins, and 100% coverage of the annotated genomic feature by RNAseq alignments, including 11 samples with support for all annotated introns";
NC_043000.1	Gnomon	exon	134147049	134147239	.	-	.	gene_id "LOC115211100"; db_xref "GeneID:115211100"; gbkey "mRNA"; gene "LOC115211100"; ID ""; gene_name "LOC115211100"; transcript_id "XM_036502519.1"; product "rap guanine nucleotide exchange factor 6, transcript variant X5"; exon_number "9"; model_evidence "Supporting evidence includes similarity to: 24 Proteins, and 100% coverage of the annotated genomic feature by RNAseq alignments, including 11 samples with support for all annotated introns";
NC_043000.1	Gnomon	exon	134153561	134153665	.	-	.	gene_id "LOC115211100"; db_xref "GeneID:115211100"; gbkey "mRNA"; gene "LOC115211100"; ID ""; gene_name "LOC115211100"; transcript_id "XM_036502519.1"; product "rap guanine nucleotide exchange factor 6, transcript variant X5"; exon_number "8"; model_evidence "Supporting evidence includes similarity to: 24 Proteins, and 100% coverage of the annotated genomic feature by RNAseq alignments, including 11 samples with support for all annotated introns";
NC_043000.1	Gnomon	exon	134165230	134165457	.	-	.	gene_id "LOC115211100"; db_xref "GeneID:115211100"; gbkey "mRNA"; gene "LOC115211100"; ID ""; gene_name "LOC115211100"; transcript_id "XM_036502519.1"; product "rap guanine nucleotide exchange factor 6, transcript variant X5"; exon_number "7"; model_evidence "Supporting evidence includes similarity to: 24 Proteins, and 100% coverage of the annotated genomic feature by RNAseq alignments, including 11 samples with support for all annotated introns";
NC_043000.1	Gnomon	exon	134172962	134173234	.	-	.	gene_id "LOC115211100"; db_xref "GeneID:115211100"; gbkey "mRNA"; gene "LOC115211100"; ID ""; gene_name "LOC115211100"; transcript_id "XM_036502519.1"; product "rap guanine nucleotide exchange factor 6, transcript variant X5"; exon_number "6"; model_evidence "Supporting evidence includes similarity to: 24 Proteins, and 100% coverage of the annotated genomic feature by RNAseq alignments, including 11 samples with support for all annotated introns";
NC_043000.1	Gnomon	exon	134186113	134186188	.	-	.	gene_id "LOC115211100"; db_xref "GeneID:115211100"; gbkey "mRNA"; gene "LOC115211100"; ID ""; gene_name "LOC115211100"; transcript_id "XM_036502519.1"; product "rap guanine nucleotide exchange factor 6, transcript variant X5"; exon_number "5"; model_evidence "Supporting evidence includes similarity to: 24 Proteins, and 100% coverage of the annotated genomic feature by RNAseq alignments, including 11 samples with support for all annotated introns";
NC_043000.1	Gnomon	exon	134388871	134388954	.	-	.	gene_id "LOC115211100"; db_xref "GeneID:115211100"; gbkey "mRNA"; gene "LOC115211100"; ID ""; gene_name "LOC115211100"; transcript_id "XM_036502519.1"; product "rap guanine nucleotide exchange factor 6, transcript variant X5"; exon_number "4"; model_evidence "Supporting evidence includes similarity to: 24 Proteins, and 100% coverage of the annotated genomic feature by RNAseq alignments, including 11 samples with support for all annotated introns";
NC_043000.1	Gnomon	exon	134458148	134458275	.	-	.	gene_id "LOC115211100"; db_xref "GeneID:115211100"; gbkey "mRNA"; gene "LOC115211100"; ID ""; gene_name "LOC115211100"; transcript_id "XM_036502519.1"; product "rap guanine nucleotide exchange factor 6, transcript variant X5"; exon_number "3"; model_evidence "Supporting evidence includes similarity to: 24 Proteins, and 100% coverage of the annotated genomic feature by RNAseq alignments, including 11 samples with support for all annotated introns";
NC_043000.1	Gnomon	exon	134545685	134545958	.	-	.	gene_id "LOC115211100"; db_xref "GeneID:115211100"; gbkey "mRNA"; gene "LOC115211100"; ID ""; gene_name "LOC115211100"; transcript_id "XM_036502519.1"; product "rap guanine nucleotide exchange factor 6, transcript variant X5"; exon_number "2"; model_evidence "Supporting evidence includes similarity to: 24 Proteins, and 100% coverage of the annotated genomic feature by RNAseq alignments, including 11 samples with support for all annotated introns";
NC_043000.1	Gnomon	exon	134584142	134584271	.	-	.	gene_id "LOC115211100"; db_xref "GeneID:115211100"; gbkey "mRNA"; gene "LOC115211100"; ID ""; gene_name "LOC115211100"; transcript_id "XM_036502519.1"; product "rap guanine nucleotide exchange factor 6, transcript variant X5"; exon_number "1"; model_evidence "Supporting evidence includes similarity to: 24 Proteins, and 100% coverage of the annotated genomic feature by RNAseq alignments, including 11 samples with support for all annotated introns";
NC_043000.1	Gnomon	start_codon	134545751	134545753	.	-	0	gene_id "LOC115211100"; db_xref "GeneID:115211100"; gbkey "CDS"; gene "LOC115211100"; ID ""; gene_name "LOC115211100"; transcript_id "XM_036502519.1"; product "rap guanine nucleotide exchange factor 2 isoform X5"; protein_id "XP_036358412.1"; exon_number "2";
NC_043000.1	Gnomon	stop_codon	134080054	134080056	.	-	0	gene_id "LOC115211100"; db_xref "GeneID:115211100"; gbkey "CDS"; gene "LOC115211100"; ID ""; gene_name "LOC115211100"; transcript_id "XM_036502519.1"; product "rap guanine nucleotide exchange factor 2 isoform X5"; protein_id "XP_036358412.1"; exon_number "34";
NC_043000.1	Gnomon	transcript	134076121	134584271	.	-	.	gene_id "LOC115211100"; ID "XM_036502520.1"; gene_name "LOC115211100"; transcript_id "XM_036502520.1";
NC_043000.1	Gnomon	CDS	134080057	134080085	.	-	2	gene_id "LOC115211100"; db_xref "GeneID:115211100"; gbkey "CDS"; gene "LOC115211100"; ID ""; gene_name "LOC115211100"; transcript_id "XM_036502520.1"; product "rap guanine nucleotide exchange factor 2 isoform X6"; protein_id "XP_036358413.1"; exon_number "34";
NC_043000.1	Gnomon	CDS	134090473	134090658	.	-	2	gene_id "LOC115211100"; db_xref "GeneID:115211100"; gbkey "CDS"; gene "LOC115211100"; ID ""; gene_name "LOC115211100"; transcript_id "XM_036502520.1"; product "rap guanine nucleotide exchange factor 2 isoform X6"; protein_id "XP_036358413.1"; exon_number "33";
NC_043000.1	Gnomon	CDS	134098424	134098612	.	-	2	gene_id "LOC115211100"; db_xref "GeneID:115211100"; gbkey "CDS"; gene "LOC115211100"; ID ""; gene_name "LOC115211100"; transcript_id "XM_036502520.1"; product "rap guanine nucleotide exchange factor 2 isoform X6"; protein_id "XP_036358413.1"; exon_number "32";
NC_043000.1	Gnomon	CDS	134105430	134105615	.	-	2	gene_id "LOC115211100"; db_xref "GeneID:115211100"; gbkey "CDS"; gene "LOC115211100"; ID ""; gene_name "LOC115211100"; transcript_id "XM_036502520.1"; product "rap guanine nucleotide exchange factor 2 isoform X6"; protein_id "XP_036358413.1"; exon_number "31";
NC_043000.1	Gnomon	CDS	134117854	134118075	.	-	2	gene_id "LOC115211100"; db_xref "GeneID:115211100"; gbkey "CDS"; gene "LOC115211100"; ID ""; gene_name "LOC115211100"; transcript_id "XM_036502520.1"; product "rap guanine nucleotide exchange factor 2 isoform X6"; protein_id "XP_036358413.1"; exon_number "30";
NC_043000.1	Gnomon	CDS	134119305	134119403	.	-	2	gene_id "LOC115211100"; db_xref "GeneID:115211100"; gbkey "CDS"; gene "LOC115211100"; ID ""; gene_name "LOC115211100"; transcript_id "XM_036502520.1"; product "rap guanine nucleotide exchange factor 2 isoform X6"; protein_id "XP_036358413.1"; exon_number "29";
NC_043000.1	Gnomon	CDS	134120696	134120803	.	-	2	gene_id "LOC115211100"; db_xref "GeneID:115211100"; gbkey "CDS"; gene "LOC115211100"; ID ""; gene_name "LOC115211100"; transcript_id "XM_036502520.1"; product "rap guanine nucleotide exchange factor 2 isoform X6"; protein_id "XP_036358413.1"; exon_number "28";
NC_043000.1	Gnomon	CDS	134123391	134123490	.	-	0	gene_id "LOC115211100"; db_xref "GeneID:115211100"; gbkey "CDS"; gene "LOC115211100"; ID ""; gene_name "LOC115211100"; transcript_id "XM_036502520.1"; product "rap guanine nucleotide exchange factor 2 isoform X6"; protein_id "XP_036358413.1"; exon_number "27";
NC_043000.1	Gnomon	CDS	134124524	134124655	.	-	0	gene_id "LOC115211100"; db_xref "GeneID:115211100"; gbkey "CDS"; gene "LOC115211100"; ID ""; gene_name "LOC115211100"; transcript_id "XM_036502520.1"; product "rap guanine nucleotide exchange factor 2 isoform X6"; protein_id "XP_036358413.1"; exon_number "26";
NC_043000.1	Gnomon	CDS	134125979	134126125	.	-	0	gene_id "LOC115211100"; db_xref "GeneID:115211100"; gbkey "CDS"; gene "LOC115211100"; ID ""; gene_name "LOC115211100"; transcript_id "XM_036502520.1"; product "rap guanine nucleotide exchange factor 2 isoform X6"; protein_id "XP_036358413.1"; exon_number "25";
NC_043000.1	Gnomon	CDS	134126787	134126870	.	-	0	gene_id "LOC115211100"; db_xref "GeneID:115211100"; gbkey "CDS"; gene "LOC115211100"; ID ""; gene_name "LOC115211100"; transcript_id "XM_036502520.1"; product "rap guanine nucleotide exchange factor 2 isoform X6"; protein_id "XP_036358413.1"; exon_number "24";
NC_043000.1	Gnomon	CDS	134127500	134127627	.	-	2	gene_id "LOC115211100"; db_xref "GeneID:115211100"; gbkey "CDS"; gene "LOC115211100"; ID ""; gene_name "LOC115211100"; transcript_id "XM_036502520.1"; product "rap guanine nucleotide exchange factor 2 isoform X6"; protein_id "XP_036358413.1"; exon_number "23";
NC_043000.1	Gnomon	CDS	134128519	134128618	.	-	0	gene_id "LOC115211100"; db_xref "GeneID:115211100"; gbkey "CDS"; gene "LOC115211100"; ID ""; gene_name "LOC115211100"; transcript_id "XM_036502520.1"; product "rap guanine nucleotide exchange factor 2 isoform X6"; protein_id "XP_036358413.1"; exon_number "22";
NC_043000.1	Gnomon	CDS	134129376	134129610	.	-	1	gene_id "LOC115211100"; db_xref "GeneID:115211100"; gbkey "CDS"; gene "LOC115211100"; ID ""; gene_name "LOC115211100"; transcript_id "XM_036502520.1"; product "rap guanine nucleotide exchange factor 2 isoform X6"; protein_id "XP_036358413.1"; exon_number "21";
NC_043000.1	Gnomon	CDS	134130105	134130212	.	-	1	gene_id "LOC115211100"; db_xref "GeneID:115211100"; gbkey "CDS"; gene "LOC115211100"; ID ""; gene_name "LOC115211100"; transcript_id "XM_036502520.1"; product "rap guanine nucleotide exchange factor 2 isoform X6"; protein_id "XP_036358413.1"; exon_number "20";
NC_043000.1	Gnomon	CDS	134131177	134131241	.	-	0	gene_id "LOC115211100"; db_xref "GeneID:115211100"; gbkey "CDS"; gene "LOC115211100"; ID ""; gene_name "LOC115211100"; transcript_id "XM_036502520.1"; product "rap guanine nucleotide exchange factor 2 isoform X6"; protein_id "XP_036358413.1"; exon_number "19";
NC_043000.1	Gnomon	CDS	134131757	134131991	.	-	1	gene_id "LOC115211100"; db_xref "GeneID:115211100"; gbkey "CDS"; gene "LOC115211100"; ID ""; gene_name "LOC115211100"; transcript_id "XM_036502520.1"; product "rap guanine nucleotide exchange factor 2 isoform X6"; protein_id "XP_036358413.1"; exon_number "18";
NC_043000.1	Gnomon	CDS	134133699	134133942	.	-	2	gene_id "LOC115211100"; db_xref "GeneID:115211100"; gbkey "CDS"; gene "LOC115211100"; ID ""; gene_name "LOC115211100"; transcript_id "XM_036502520.1"; product "rap guanine nucleotide exchange factor 2 isoform X6"; protein_id "XP_036358413.1"; exon_number "17";
NC_043000.1	Gnomon	CDS	134135910	134136018	.	-	0	gene_id "LOC115211100"; db_xref "GeneID:115211100"; gbkey "CDS"; gene "LOC115211100"; ID ""; gene_name "LOC115211100"; transcript_id "XM_036502520.1"; product "rap guanine nucleotide exchange factor 2 isoform X6"; protein_id "XP_036358413.1"; exon_number "16";
NC_043000.1	Gnomon	CDS	134136436	134136639	.	-	0	gene_id "LOC115211100"; db_xref "GeneID:115211100"; gbkey "CDS"; gene "LOC115211100"; ID ""; gene_name "LOC115211100"; transcript_id "XM_036502520.1"; product "rap guanine nucleotide exchange factor 2 isoform X6"; protein_id "XP_036358413.1"; exon_number "15";
NC_043000.1	Gnomon	CDS	134139162	134139269	.	-	0	gene_id "LOC115211100"; db_xref "GeneID:115211100"; gbkey "CDS"; gene "LOC115211100"; ID ""; gene_name "LOC115211100"; transcript_id "XM_036502520.1"; product "rap guanine nucleotide exchange factor 2 isoform X6"; protein_id "XP_036358413.1"; exon_number "14";
NC_043000.1	Gnomon	CDS	134140489	134140671	.	-	0	gene_id "LOC115211100"; db_xref "GeneID:115211100"; gbkey "CDS"; gene "LOC115211100"; ID ""; gene_name "LOC115211100"; transcript_id "XM_036502520.1"; product "rap guanine nucleotide exchange factor 2 isoform X6"; protein_id "XP_036358413.1"; exon_number "13";
NC_043000.1	Gnomon	CDS	134144872	134144976	.	-	0	gene_id "LOC115211100"; db_xref "GeneID:115211100"; gbkey "CDS"; gene "LOC115211100"; ID ""; gene_name "LOC115211100"; transcript_id "XM_036502520.1"; product "rap guanine nucleotide exchange factor 2 isoform X6"; protein_id "XP_036358413.1"; exon_number "12";
NC_043000.1	Gnomon	CDS	134145143	134145260	.	-	1	gene_id "LOC115211100"; db_xref "GeneID:115211100"; gbkey "CDS"; gene "LOC115211100"; ID ""; gene_name "LOC115211100"; transcript_id "XM_036502520.1"; product "rap guanine nucleotide exchange factor 2 isoform X6"; protein_id "XP_036358413.1"; exon_number "11";
NC_043000.1	Gnomon	CDS	134147049	134147239	.	-	0	gene_id "LOC115211100"; db_xref "GeneID:115211100"; gbkey "CDS"; gene "LOC115211100"; ID ""; gene_name "LOC115211100"; transcript_id "XM_036502520.1"; product "rap guanine nucleotide exchange factor 2 isoform X6"; protein_id "XP_036358413.1"; exon_number "10";
NC_043000.1	Gnomon	CDS	134153561	134153665	.	-	0	gene_id "LOC115211100"; db_xref "GeneID:115211100"; gbkey "CDS"; gene "LOC115211100"; ID ""; gene_name "LOC115211100"; transcript_id "XM_036502520.1"; product "rap guanine nucleotide exchange factor 2 isoform X6"; protein_id "XP_036358413.1"; exon_number "9";
NC_043000.1	Gnomon	CDS	134160506	134160526	.	-	0	gene_id "LOC115211100"; db_xref "GeneID:115211100"; gbkey "CDS"; gene "LOC115211100"; ID ""; gene_name "LOC115211100"; transcript_id "XM_036502520.1"; product "rap guanine nucleotide exchange factor 2 isoform X6"; protein_id "XP_036358413.1"; exon_number "8";
NC_043000.1	Gnomon	CDS	134165230	134165457	.	-	0	gene_id "LOC115211100"; db_xref "GeneID:115211100"; gbkey "CDS"; gene "LOC115211100"; ID ""; gene_name "LOC115211100"; transcript_id "XM_036502520.1"; product "rap guanine nucleotide exchange factor 2 isoform X6"; protein_id "XP_036358413.1"; exon_number "7";
NC_043000.1	Gnomon	CDS	134172962	134173234	.	-	0	gene_id "LOC115211100"; db_xref "GeneID:115211100"; gbkey "CDS"; gene "LOC115211100"; ID ""; gene_name "LOC115211100"; transcript_id "XM_036502520.1"; product "rap guanine nucleotide exchange factor 2 isoform X6"; protein_id "XP_036358413.1"; exon_number "6";
NC_043000.1	Gnomon	CDS	134186113	134186188	.	-	1	gene_id "LOC115211100"; db_xref "GeneID:115211100"; gbkey "CDS"; gene "LOC115211100"; ID ""; gene_name "LOC115211100"; transcript_id "XM_036502520.1"; product "rap guanine nucleotide exchange factor 2 isoform X6"; protein_id "XP_036358413.1"; exon_number "5";
NC_043000.1	Gnomon	CDS	134388871	134388954	.	-	1	gene_id "LOC115211100"; db_xref "GeneID:115211100"; gbkey "CDS"; gene "LOC115211100"; ID ""; gene_name "LOC115211100"; transcript_id "XM_036502520.1"; product "rap guanine nucleotide exchange factor 2 isoform X6"; protein_id "XP_036358413.1"; exon_number "4";
NC_043000.1	Gnomon	CDS	134458148	134458275	.	-	0	gene_id "LOC115211100"; db_xref "GeneID:115211100"; gbkey "CDS"; gene "LOC115211100"; ID ""; gene_name "LOC115211100"; transcript_id "XM_036502520.1"; product "rap guanine nucleotide exchange factor 2 isoform X6"; protein_id "XP_036358413.1"; exon_number "3";
NC_043000.1	Gnomon	CDS	134545685	134545753	.	-	0	gene_id "LOC115211100"; db_xref "GeneID:115211100"; gbkey "CDS"; gene "LOC115211100"; ID ""; gene_name "LOC115211100"; transcript_id "XM_036502520.1"; product "rap guanine nucleotide exchange factor 2 isoform X6"; protein_id "XP_036358413.1"; exon_number "2";
NC_043000.1	Gnomon	exon	134076121	134080085	.	-	.	gene_id "LOC115211100"; db_xref "GeneID:115211100"; gbkey "mRNA"; gene "LOC115211100"; ID ""; gene_name "LOC115211100"; transcript_id "XM_036502520.1"; product "rap guanine nucleotide exchange factor 6, transcript variant X6"; exon_number "34"; model_evidence "Supporting evidence includes similarity to: 24 Proteins, and 100% coverage of the annotated genomic feature by RNAseq alignments, including 12 samples with support for all annotated introns";
NC_043000.1	Gnomon	exon	134090473	134090658	.	-	.	gene_id "LOC115211100"; db_xref "GeneID:115211100"; gbkey "mRNA"; gene "LOC115211100"; ID ""; gene_name "LOC115211100"; transcript_id "XM_036502520.1"; product "rap guanine nucleotide exchange factor 6, transcript variant X6"; exon_number "33"; model_evidence "Supporting evidence includes similarity to: 24 Proteins, and 100% coverage of the annotated genomic feature by RNAseq alignments, including 12 samples with support for all annotated introns";
NC_043000.1	Gnomon	exon	134098424	134098612	.	-	.	gene_id "LOC115211100"; db_xref "GeneID:115211100"; gbkey "mRNA"; gene "LOC115211100"; ID ""; gene_name "LOC115211100"; transcript_id "XM_036502520.1"; product "rap guanine nucleotide exchange factor 6, transcript variant X6"; exon_number "32"; model_evidence "Supporting evidence includes similarity to: 24 Proteins, and 100% coverage of the annotated genomic feature by RNAseq alignments, including 12 samples with support for all annotated introns";
NC_043000.1	Gnomon	exon	134105430	134105615	.	-	.	gene_id "LOC115211100"; db_xref "GeneID:115211100"; gbkey "mRNA"; gene "LOC115211100"; ID ""; gene_name "LOC115211100"; transcript_id "XM_036502520.1"; product "rap guanine nucleotide exchange factor 6, transcript variant X6"; exon_number "31"; model_evidence "Supporting evidence includes similarity to: 24 Proteins, and 100% coverage of the annotated genomic feature by RNAseq alignments, including 12 samples with support for all annotated introns";
NC_043000.1	Gnomon	exon	134117854	134118075	.	-	.	gene_id "LOC115211100"; db_xref "GeneID:115211100"; gbkey "mRNA"; gene "LOC115211100"; ID ""; gene_name "LOC115211100"; transcript_id "XM_036502520.1"; product "rap guanine nucleotide exchange factor 6, transcript variant X6"; exon_number "30"; model_evidence "Supporting evidence includes similarity to: 24 Proteins, and 100% coverage of the annotated genomic feature by RNAseq alignments, including 12 samples with support for all annotated introns";
NC_043000.1	Gnomon	exon	134119305	134119403	.	-	.	gene_id "LOC115211100"; db_xref "GeneID:115211100"; gbkey "mRNA"; gene "LOC115211100"; ID ""; gene_name "LOC115211100"; transcript_id "XM_036502520.1"; product "rap guanine nucleotide exchange factor 6, transcript variant X6"; exon_number "29"; model_evidence "Supporting evidence includes similarity to: 24 Proteins, and 100% coverage of the annotated genomic feature by RNAseq alignments, including 12 samples with support for all annotated introns";
NC_043000.1	Gnomon	exon	134120696	134120803	.	-	.	gene_id "LOC115211100"; db_xref "GeneID:115211100"; gbkey "mRNA"; gene "LOC115211100"; ID ""; gene_name "LOC115211100"; transcript_id "XM_036502520.1"; product "rap guanine nucleotide exchange factor 6, transcript variant X6"; exon_number "28"; model_evidence "Supporting evidence includes similarity to: 24 Proteins, and 100% coverage of the annotated genomic feature by RNAseq alignments, including 12 samples with support for all annotated introns";
NC_043000.1	Gnomon	exon	134123391	134123490	.	-	.	gene_id "LOC115211100"; db_xref "GeneID:115211100"; gbkey "mRNA"; gene "LOC115211100"; ID ""; gene_name "LOC115211100"; transcript_id "XM_036502520.1"; product "rap guanine nucleotide exchange factor 6, transcript variant X6"; exon_number "27"; model_evidence "Supporting evidence includes similarity to: 24 Proteins, and 100% coverage of the annotated genomic feature by RNAseq alignments, including 12 samples with support for all annotated introns";
NC_043000.1	Gnomon	exon	134124524	134124655	.	-	.	gene_id "LOC115211100"; db_xref "GeneID:115211100"; gbkey "mRNA"; gene "LOC115211100"; ID ""; gene_name "LOC115211100"; transcript_id "XM_036502520.1"; product "rap guanine nucleotide exchange factor 6, transcript variant X6"; exon_number "26"; model_evidence "Supporting evidence includes similarity to: 24 Proteins, and 100% coverage of the annotated genomic feature by RNAseq alignments, including 12 samples with support for all annotated introns";
NC_043000.1	Gnomon	exon	134125979	134126125	.	-	.	gene_id "LOC115211100"; db_xref "GeneID:115211100"; gbkey "mRNA"; gene "LOC115211100"; ID ""; gene_name "LOC115211100"; transcript_id "XM_036502520.1"; product "rap guanine nucleotide exchange factor 6, transcript variant X6"; exon_number "25"; model_evidence "Supporting evidence includes similarity to: 24 Proteins, and 100% coverage of the annotated genomic feature by RNAseq alignments, including 12 samples with support for all annotated introns";
NC_043000.1	Gnomon	exon	134126787	134126870	.	-	.	gene_id "LOC115211100"; db_xref "GeneID:115211100"; gbkey "mRNA"; gene "LOC115211100"; ID ""; gene_name "LOC115211100"; transcript_id "XM_036502520.1"; product "rap guanine nucleotide exchange factor 6, transcript variant X6"; exon_number "24"; model_evidence "Supporting evidence includes similarity to: 24 Proteins, and 100% coverage of the annotated genomic feature by RNAseq alignments, including 12 samples with support for all annotated introns";
NC_043000.1	Gnomon	exon	134127500	134127627	.	-	.	gene_id "LOC115211100"; db_xref "GeneID:115211100"; gbkey "mRNA"; gene "LOC115211100"; ID ""; gene_name "LOC115211100"; transcript_id "XM_036502520.1"; product "rap guanine nucleotide exchange factor 6, transcript variant X6"; exon_number "23"; model_evidence "Supporting evidence includes similarity to: 24 Proteins, and 100% coverage of the annotated genomic feature by RNAseq alignments, including 12 samples with support for all annotated introns";
NC_043000.1	Gnomon	exon	134128519	134128618	.	-	.	gene_id "LOC115211100"; db_xref "GeneID:115211100"; gbkey "mRNA"; gene "LOC115211100"; ID ""; gene_name "LOC115211100"; transcript_id "XM_036502520.1"; product "rap guanine nucleotide exchange factor 6, transcript variant X6"; exon_number "22"; model_evidence "Supporting evidence includes similarity to: 24 Proteins, and 100% coverage of the annotated genomic feature by RNAseq alignments, including 12 samples with support for all annotated introns";
NC_043000.1	Gnomon	exon	134129376	134129610	.	-	.	gene_id "LOC115211100"; db_xref "GeneID:115211100"; gbkey "mRNA"; gene "LOC115211100"; ID ""; gene_name "LOC115211100"; transcript_id "XM_036502520.1"; product "rap guanine nucleotide exchange factor 6, transcript variant X6"; exon_number "21"; model_evidence "Supporting evidence includes similarity to: 24 Proteins, and 100% coverage of the annotated genomic feature by RNAseq alignments, including 12 samples with support for all annotated introns";
NC_043000.1	Gnomon	exon	134130105	134130212	.	-	.	gene_id "LOC115211100"; db_xref "GeneID:115211100"; gbkey "mRNA"; gene "LOC115211100"; ID ""; gene_name "LOC115211100"; transcript_id "XM_036502520.1"; product "rap guanine nucleotide exchange factor 6, transcript variant X6"; exon_number "20"; model_evidence "Supporting evidence includes similarity to: 24 Proteins, and 100% coverage of the annotated genomic feature by RNAseq alignments, including 12 samples with support for all annotated introns";
NC_043000.1	Gnomon	exon	134131177	134131241	.	-	.	gene_id "LOC115211100"; db_xref "GeneID:115211100"; gbkey "mRNA"; gene "LOC115211100"; ID ""; gene_name "LOC115211100"; transcript_id "XM_036502520.1"; product "rap guanine nucleotide exchange factor 6, transcript variant X6"; exon_number "19"; model_evidence "Supporting evidence includes similarity to: 24 Proteins, and 100% coverage of the annotated genomic feature by RNAseq alignments, including 12 samples with support for all annotated introns";
NC_043000.1	Gnomon	exon	134131757	134131991	.	-	.	gene_id "LOC115211100"; db_xref "GeneID:115211100"; gbkey "mRNA"; gene "LOC115211100"; ID ""; gene_name "LOC115211100"; transcript_id "XM_036502520.1"; product "rap guanine nucleotide exchange factor 6, transcript variant X6"; exon_number "18"; model_evidence "Supporting evidence includes similarity to: 24 Proteins, and 100% coverage of the annotated genomic feature by RNAseq alignments, including 12 samples with support for all annotated introns";
NC_043000.1	Gnomon	exon	134133699	134133942	.	-	.	gene_id "LOC115211100"; db_xref "GeneID:115211100"; gbkey "mRNA"; gene "LOC115211100"; ID ""; gene_name "LOC115211100"; transcript_id "XM_036502520.1"; product "rap guanine nucleotide exchange factor 6, transcript variant X6"; exon_number "17"; model_evidence "Supporting evidence includes similarity to: 24 Proteins, and 100% coverage of the annotated genomic feature by RNAseq alignments, including 12 samples with support for all annotated introns";
NC_043000.1	Gnomon	exon	134135910	134136018	.	-	.	gene_id "LOC115211100"; db_xref "GeneID:115211100"; gbkey "mRNA"; gene "LOC115211100"; ID ""; gene_name "LOC115211100"; transcript_id "XM_036502520.1"; product "rap guanine nucleotide exchange factor 6, transcript variant X6"; exon_number "16"; model_evidence "Supporting evidence includes similarity to: 24 Proteins, and 100% coverage of the annotated genomic feature by RNAseq alignments, including 12 samples with support for all annotated introns";
NC_043000.1	Gnomon	exon	134136436	134136639	.	-	.	gene_id "LOC115211100"; db_xref "GeneID:115211100"; gbkey "mRNA"; gene "LOC115211100"; ID ""; gene_name "LOC115211100"; transcript_id "XM_036502520.1"; product "rap guanine nucleotide exchange factor 6, transcript variant X6"; exon_number "15"; model_evidence "Supporting evidence includes similarity to: 24 Proteins, and 100% coverage of the annotated genomic feature by RNAseq alignments, including 12 samples with support for all annotated introns";
NC_043000.1	Gnomon	exon	134139162	134139269	.	-	.	gene_id "LOC115211100"; db_xref "GeneID:115211100"; gbkey "mRNA"; gene "LOC115211100"; ID ""; gene_name "LOC115211100"; transcript_id "XM_036502520.1"; product "rap guanine nucleotide exchange factor 6, transcript variant X6"; exon_number "14"; model_evidence "Supporting evidence includes similarity to: 24 Proteins, and 100% coverage of the annotated genomic feature by RNAseq alignments, including 12 samples with support for all annotated introns";
NC_043000.1	Gnomon	exon	134140489	134140671	.	-	.	gene_id "LOC115211100"; db_xref "GeneID:115211100"; gbkey "mRNA"; gene "LOC115211100"; ID ""; gene_name "LOC115211100"; transcript_id "XM_036502520.1"; product "rap guanine nucleotide exchange factor 6, transcript variant X6"; exon_number "13"; model_evidence "Supporting evidence includes similarity to: 24 Proteins, and 100% coverage of the annotated genomic feature by RNAseq alignments, including 12 samples with support for all annotated introns";
NC_043000.1	Gnomon	exon	134144872	134144976	.	-	.	gene_id "LOC115211100"; db_xref "GeneID:115211100"; gbkey "mRNA"; gene "LOC115211100"; ID ""; gene_name "LOC115211100"; transcript_id "XM_036502520.1"; product "rap guanine nucleotide exchange factor 6, transcript variant X6"; exon_number "12"; model_evidence "Supporting evidence includes similarity to: 24 Proteins, and 100% coverage of the annotated genomic feature by RNAseq alignments, including 12 samples with support for all annotated introns";
NC_043000.1	Gnomon	exon	134145143	134145260	.	-	.	gene_id "LOC115211100"; db_xref "GeneID:115211100"; gbkey "mRNA"; gene "LOC115211100"; ID ""; gene_name "LOC115211100"; transcript_id "XM_036502520.1"; product "rap guanine nucleotide exchange factor 6, transcript variant X6"; exon_number "11"; model_evidence "Supporting evidence includes similarity to: 24 Proteins, and 100% coverage of the annotated genomic feature by RNAseq alignments, including 12 samples with support for all annotated introns";
NC_043000.1	Gnomon	exon	134147049	134147239	.	-	.	gene_id "LOC115211100"; db_xref "GeneID:115211100"; gbkey "mRNA"; gene "LOC115211100"; ID ""; gene_name "LOC115211100"; transcript_id "XM_036502520.1"; product "rap guanine nucleotide exchange factor 6, transcript variant X6"; exon_number "10"; model_evidence "Supporting evidence includes similarity to: 24 Proteins, and 100% coverage of the annotated genomic feature by RNAseq alignments, including 12 samples with support for all annotated introns";
NC_043000.1	Gnomon	exon	134153561	134153665	.	-	.	gene_id "LOC115211100"; db_xref "GeneID:115211100"; gbkey "mRNA"; gene "LOC115211100"; ID ""; gene_name "LOC115211100"; transcript_id "XM_036502520.1"; product "rap guanine nucleotide exchange factor 6, transcript variant X6"; exon_number "9"; model_evidence "Supporting evidence includes similarity to: 24 Proteins, and 100% coverage of the annotated genomic feature by RNAseq alignments, including 12 samples with support for all annotated introns";
NC_043000.1	Gnomon	exon	134160506	134160526	.	-	.	gene_id "LOC115211100"; db_xref "GeneID:115211100"; gbkey "mRNA"; gene "LOC115211100"; ID ""; gene_name "LOC115211100"; transcript_id "XM_036502520.1"; product "rap guanine nucleotide exchange factor 6, transcript variant X6"; exon_number "8"; model_evidence "Supporting evidence includes similarity to: 24 Proteins, and 100% coverage of the annotated genomic feature by RNAseq alignments, including 12 samples with support for all annotated introns";
NC_043000.1	Gnomon	exon	134165230	134165457	.	-	.	gene_id "LOC115211100"; db_xref "GeneID:115211100"; gbkey "mRNA"; gene "LOC115211100"; ID ""; gene_name "LOC115211100"; transcript_id "XM_036502520.1"; product "rap guanine nucleotide exchange factor 6, transcript variant X6"; exon_number "7"; model_evidence "Supporting evidence includes similarity to: 24 Proteins, and 100% coverage of the annotated genomic feature by RNAseq alignments, including 12 samples with support for all annotated introns";
NC_043000.1	Gnomon	exon	134172962	134173234	.	-	.	gene_id "LOC115211100"; db_xref "GeneID:115211100"; gbkey "mRNA"; gene "LOC115211100"; ID ""; gene_name "LOC115211100"; transcript_id "XM_036502520.1"; product "rap guanine nucleotide exchange factor 6, transcript variant X6"; exon_number "6"; model_evidence "Supporting evidence includes similarity to: 24 Proteins, and 100% coverage of the annotated genomic feature by RNAseq alignments, including 12 samples with support for all annotated introns";
NC_043000.1	Gnomon	exon	134186113	134186188	.	-	.	gene_id "LOC115211100"; db_xref "GeneID:115211100"; gbkey "mRNA"; gene "LOC115211100"; ID ""; gene_name "LOC115211100"; transcript_id "XM_036502520.1"; product "rap guanine nucleotide exchange factor 6, transcript variant X6"; exon_number "5"; model_evidence "Supporting evidence includes similarity to: 24 Proteins, and 100% coverage of the annotated genomic feature by RNAseq alignments, including 12 samples with support for all annotated introns";
NC_043000.1	Gnomon	exon	134388871	134388954	.	-	.	gene_id "LOC115211100"; db_xref "GeneID:115211100"; gbkey "mRNA"; gene "LOC115211100"; ID ""; gene_name "LOC115211100"; transcript_id "XM_036502520.1"; product "rap guanine nucleotide exchange factor 6, transcript variant X6"; exon_number "4"; model_evidence "Supporting evidence includes similarity to: 24 Proteins, and 100% coverage of the annotated genomic feature by RNAseq alignments, including 12 samples with support for all annotated introns";
NC_043000.1	Gnomon	exon	134458148	134458275	.	-	.	gene_id "LOC115211100"; db_xref "GeneID:115211100"; gbkey "mRNA"; gene "LOC115211100"; ID ""; gene_name "LOC115211100"; transcript_id "XM_036502520.1"; product "rap guanine nucleotide exchange factor 6, transcript variant X6"; exon_number "3"; model_evidence "Supporting evidence includes similarity to: 24 Proteins, and 100% coverage of the annotated genomic feature by RNAseq alignments, including 12 samples with support for all annotated introns";
NC_043000.1	Gnomon	exon	134545685	134545958	.	-	.	gene_id "LOC115211100"; db_xref "GeneID:115211100"; gbkey "mRNA"; gene "LOC115211100"; ID ""; gene_name "LOC115211100"; transcript_id "XM_036502520.1"; product "rap guanine nucleotide exchange factor 6, transcript variant X6"; exon_number "2"; model_evidence "Supporting evidence includes similarity to: 24 Proteins, and 100% coverage of the annotated genomic feature by RNAseq alignments, including 12 samples with support for all annotated introns";
NC_043000.1	Gnomon	exon	134584142	134584271	.	-	.	gene_id "LOC115211100"; db_xref "GeneID:115211100"; gbkey "mRNA"; gene "LOC115211100"; ID ""; gene_name "LOC115211100"; transcript_id "XM_036502520.1"; product "rap guanine nucleotide exchange factor 6, transcript variant X6"; exon_number "1"; model_evidence "Supporting evidence includes similarity to: 24 Proteins, and 100% coverage of the annotated genomic feature by RNAseq alignments, including 12 samples with support for all annotated introns";
NC_043000.1	Gnomon	start_codon	134545751	134545753	.	-	0	gene_id "LOC115211100"; db_xref "GeneID:115211100"; gbkey "CDS"; gene "LOC115211100"; ID ""; gene_name "LOC115211100"; transcript_id "XM_036502520.1"; product "rap guanine nucleotide exchange factor 2 isoform X6"; protein_id "XP_036358413.1"; exon_number "2";
NC_043000.1	Gnomon	stop_codon	134080054	134080056	.	-	0	gene_id "LOC115211100"; db_xref "GeneID:115211100"; gbkey "CDS"; gene "LOC115211100"; ID ""; gene_name "LOC115211100"; transcript_id "XM_036502520.1"; product "rap guanine nucleotide exchange factor 2 isoform X6"; protein_id "XP_036358413.1"; exon_number "34";
NC_043000.1	Gnomon	transcript	134076121	134584271	.	-	.	gene_id "LOC115211100"; ID "XM_036502521.1"; gene_name "LOC115211100"; transcript_id "XM_036502521.1";
NC_043000.1	Gnomon	CDS	134080057	134080085	.	-	2	gene_id "LOC115211100"; db_xref "GeneID:115211100"; gbkey "CDS"; gene "LOC115211100"; ID ""; gene_name "LOC115211100"; transcript_id "XM_036502521.1"; product "rap guanine nucleotide exchange factor 6 isoform X8"; protein_id "XP_036358414.1"; exon_number "34";
NC_043000.1	Gnomon	CDS	134084724	134084789	.	-	2	gene_id "LOC115211100"; db_xref "GeneID:115211100"; gbkey "CDS"; gene "LOC115211100"; ID ""; gene_name "LOC115211100"; transcript_id "XM_036502521.1"; product "rap guanine nucleotide exchange factor 6 isoform X8"; protein_id "XP_036358414.1"; exon_number "33";
NC_043000.1	Gnomon	CDS	134098424	134098612	.	-	2	gene_id "LOC115211100"; db_xref "GeneID:115211100"; gbkey "CDS"; gene "LOC115211100"; ID ""; gene_name "LOC115211100"; transcript_id "XM_036502521.1"; product "rap guanine nucleotide exchange factor 6 isoform X8"; protein_id "XP_036358414.1"; exon_number "32";
NC_043000.1	Gnomon	CDS	134105430	134105615	.	-	2	gene_id "LOC115211100"; db_xref "GeneID:115211100"; gbkey "CDS"; gene "LOC115211100"; ID ""; gene_name "LOC115211100"; transcript_id "XM_036502521.1"; product "rap guanine nucleotide exchange factor 6 isoform X8"; protein_id "XP_036358414.1"; exon_number "31";
NC_043000.1	Gnomon	CDS	134117854	134118075	.	-	2	gene_id "LOC115211100"; db_xref "GeneID:115211100"; gbkey "CDS"; gene "LOC115211100"; ID ""; gene_name "LOC115211100"; transcript_id "XM_036502521.1"; product "rap guanine nucleotide exchange factor 6 isoform X8"; protein_id "XP_036358414.1"; exon_number "30";
NC_043000.1	Gnomon	CDS	134119305	134119403	.	-	2	gene_id "LOC115211100"; db_xref "GeneID:115211100"; gbkey "CDS"; gene "LOC115211100"; ID ""; gene_name "LOC115211100"; transcript_id "XM_036502521.1"; product "rap guanine nucleotide exchange factor 6 isoform X8"; protein_id "XP_036358414.1"; exon_number "29";
NC_043000.1	Gnomon	CDS	134120696	134120803	.	-	2	gene_id "LOC115211100"; db_xref "GeneID:115211100"; gbkey "CDS"; gene "LOC115211100"; ID ""; gene_name "LOC115211100"; transcript_id "XM_036502521.1"; product "rap guanine nucleotide exchange factor 6 isoform X8"; protein_id "XP_036358414.1"; exon_number "28";
NC_043000.1	Gnomon	CDS	134123391	134123490	.	-	0	gene_id "LOC115211100"; db_xref "GeneID:115211100"; gbkey "CDS"; gene "LOC115211100"; ID ""; gene_name "LOC115211100"; transcript_id "XM_036502521.1"; product "rap guanine nucleotide exchange factor 6 isoform X8"; protein_id "XP_036358414.1"; exon_number "27";
NC_043000.1	Gnomon	CDS	134124524	134124655	.	-	0	gene_id "LOC115211100"; db_xref "GeneID:115211100"; gbkey "CDS"; gene "LOC115211100"; ID ""; gene_name "LOC115211100"; transcript_id "XM_036502521.1"; product "rap guanine nucleotide exchange factor 6 isoform X8"; protein_id "XP_036358414.1"; exon_number "26";
NC_043000.1	Gnomon	CDS	134125979	134126125	.	-	0	gene_id "LOC115211100"; db_xref "GeneID:115211100"; gbkey "CDS"; gene "LOC115211100"; ID ""; gene_name "LOC115211100"; transcript_id "XM_036502521.1"; product "rap guanine nucleotide exchange factor 6 isoform X8"; protein_id "XP_036358414.1"; exon_number "25";
NC_043000.1	Gnomon	CDS	134126787	134126870	.	-	0	gene_id "LOC115211100"; db_xref "GeneID:115211100"; gbkey "CDS"; gene "LOC115211100"; ID ""; gene_name "LOC115211100"; transcript_id "XM_036502521.1"; product "rap guanine nucleotide exchange factor 6 isoform X8"; protein_id "XP_036358414.1"; exon_number "24";
NC_043000.1	Gnomon	CDS	134127500	134127627	.	-	2	gene_id "LOC115211100"; db_xref "GeneID:115211100"; gbkey "CDS"; gene "LOC115211100"; ID ""; gene_name "LOC115211100"; transcript_id "XM_036502521.1"; product "rap guanine nucleotide exchange factor 6 isoform X8"; protein_id "XP_036358414.1"; exon_number "23";
NC_043000.1	Gnomon	CDS	134128519	134128618	.	-	0	gene_id "LOC115211100"; db_xref "GeneID:115211100"; gbkey "CDS"; gene "LOC115211100"; ID ""; gene_name "LOC115211100"; transcript_id "XM_036502521.1"; product "rap guanine nucleotide exchange factor 6 isoform X8"; protein_id "XP_036358414.1"; exon_number "22";
NC_043000.1	Gnomon	CDS	134129376	134129610	.	-	1	gene_id "LOC115211100"; db_xref "GeneID:115211100"; gbkey "CDS"; gene "LOC115211100"; ID ""; gene_name "LOC115211100"; transcript_id "XM_036502521.1"; product "rap guanine nucleotide exchange factor 6 isoform X8"; protein_id "XP_036358414.1"; exon_number "21";
NC_043000.1	Gnomon	CDS	134130105	134130212	.	-	1	gene_id "LOC115211100"; db_xref "GeneID:115211100"; gbkey "CDS"; gene "LOC115211100"; ID ""; gene_name "LOC115211100"; transcript_id "XM_036502521.1"; product "rap guanine nucleotide exchange factor 6 isoform X8"; protein_id "XP_036358414.1"; exon_number "20";
NC_043000.1	Gnomon	CDS	134131177	134131241	.	-	0	gene_id "LOC115211100"; db_xref "GeneID:115211100"; gbkey "CDS"; gene "LOC115211100"; ID ""; gene_name "LOC115211100"; transcript_id "XM_036502521.1"; product "rap guanine nucleotide exchange factor 6 isoform X8"; protein_id "XP_036358414.1"; exon_number "19";
NC_043000.1	Gnomon	CDS	134131757	134131991	.	-	1	gene_id "LOC115211100"; db_xref "GeneID:115211100"; gbkey "CDS"; gene "LOC115211100"; ID ""; gene_name "LOC115211100"; transcript_id "XM_036502521.1"; product "rap guanine nucleotide exchange factor 6 isoform X8"; protein_id "XP_036358414.1"; exon_number "18";
NC_043000.1	Gnomon	CDS	134133699	134133942	.	-	2	gene_id "LOC115211100"; db_xref "GeneID:115211100"; gbkey "CDS"; gene "LOC115211100"; ID ""; gene_name "LOC115211100"; transcript_id "XM_036502521.1"; product "rap guanine nucleotide exchange factor 6 isoform X8"; protein_id "XP_036358414.1"; exon_number "17";
NC_043000.1	Gnomon	CDS	134135910	134136018	.	-	0	gene_id "LOC115211100"; db_xref "GeneID:115211100"; gbkey "CDS"; gene "LOC115211100"; ID ""; gene_name "LOC115211100"; transcript_id "XM_036502521.1"; product "rap guanine nucleotide exchange factor 6 isoform X8"; protein_id "XP_036358414.1"; exon_number "16";
NC_043000.1	Gnomon	CDS	134136436	134136639	.	-	0	gene_id "LOC115211100"; db_xref "GeneID:115211100"; gbkey "CDS"; gene "LOC115211100"; ID ""; gene_name "LOC115211100"; transcript_id "XM_036502521.1"; product "rap guanine nucleotide exchange factor 6 isoform X8"; protein_id "XP_036358414.1"; exon_number "15";
NC_043000.1	Gnomon	CDS	134139162	134139269	.	-	0	gene_id "LOC115211100"; db_xref "GeneID:115211100"; gbkey "CDS"; gene "LOC115211100"; ID ""; gene_name "LOC115211100"; transcript_id "XM_036502521.1"; product "rap guanine nucleotide exchange factor 6 isoform X8"; protein_id "XP_036358414.1"; exon_number "14";
NC_043000.1	Gnomon	CDS	134140489	134140671	.	-	0	gene_id "LOC115211100"; db_xref "GeneID:115211100"; gbkey "CDS"; gene "LOC115211100"; ID ""; gene_name "LOC115211100"; transcript_id "XM_036502521.1"; product "rap guanine nucleotide exchange factor 6 isoform X8"; protein_id "XP_036358414.1"; exon_number "13";
NC_043000.1	Gnomon	CDS	134144872	134144976	.	-	0	gene_id "LOC115211100"; db_xref "GeneID:115211100"; gbkey "CDS"; gene "LOC115211100"; ID ""; gene_name "LOC115211100"; transcript_id "XM_036502521.1"; product "rap guanine nucleotide exchange factor 6 isoform X8"; protein_id "XP_036358414.1"; exon_number "12";
NC_043000.1	Gnomon	CDS	134145143	134145260	.	-	1	gene_id "LOC115211100"; db_xref "GeneID:115211100"; gbkey "CDS"; gene "LOC115211100"; ID ""; gene_name "LOC115211100"; transcript_id "XM_036502521.1"; product "rap guanine nucleotide exchange factor 6 isoform X8"; protein_id "XP_036358414.1"; exon_number "11";
NC_043000.1	Gnomon	CDS	134147049	134147239	.	-	0	gene_id "LOC115211100"; db_xref "GeneID:115211100"; gbkey "CDS"; gene "LOC115211100"; ID ""; gene_name "LOC115211100"; transcript_id "XM_036502521.1"; product "rap guanine nucleotide exchange factor 6 isoform X8"; protein_id "XP_036358414.1"; exon_number "10";
NC_043000.1	Gnomon	CDS	134153561	134153665	.	-	0	gene_id "LOC115211100"; db_xref "GeneID:115211100"; gbkey "CDS"; gene "LOC115211100"; ID ""; gene_name "LOC115211100"; transcript_id "XM_036502521.1"; product "rap guanine nucleotide exchange factor 6 isoform X8"; protein_id "XP_036358414.1"; exon_number "9";
NC_043000.1	Gnomon	CDS	134160506	134160526	.	-	0	gene_id "LOC115211100"; db_xref "GeneID:115211100"; gbkey "CDS"; gene "LOC115211100"; ID ""; gene_name "LOC115211100"; transcript_id "XM_036502521.1"; product "rap guanine nucleotide exchange factor 6 isoform X8"; protein_id "XP_036358414.1"; exon_number "8";
NC_043000.1	Gnomon	CDS	134165230	134165457	.	-	0	gene_id "LOC115211100"; db_xref "GeneID:115211100"; gbkey "CDS"; gene "LOC115211100"; ID ""; gene_name "LOC115211100"; transcript_id "XM_036502521.1"; product "rap guanine nucleotide exchange factor 6 isoform X8"; protein_id "XP_036358414.1"; exon_number "7";
NC_043000.1	Gnomon	CDS	134172962	134173234	.	-	0	gene_id "LOC115211100"; db_xref "GeneID:115211100"; gbkey "CDS"; gene "LOC115211100"; ID ""; gene_name "LOC115211100"; transcript_id "XM_036502521.1"; product "rap guanine nucleotide exchange factor 6 isoform X8"; protein_id "XP_036358414.1"; exon_number "6";
NC_043000.1	Gnomon	CDS	134186113	134186188	.	-	1	gene_id "LOC115211100"; db_xref "GeneID:115211100"; gbkey "CDS"; gene "LOC115211100"; ID ""; gene_name "LOC115211100"; transcript_id "XM_036502521.1"; product "rap guanine nucleotide exchange factor 6 isoform X8"; protein_id "XP_036358414.1"; exon_number "5";
NC_043000.1	Gnomon	CDS	134388871	134388954	.	-	1	gene_id "LOC115211100"; db_xref "GeneID:115211100"; gbkey "CDS"; gene "LOC115211100"; ID ""; gene_name "LOC115211100"; transcript_id "XM_036502521.1"; product "rap guanine nucleotide exchange factor 6 isoform X8"; protein_id "XP_036358414.1"; exon_number "4";
NC_043000.1	Gnomon	CDS	134458148	134458275	.	-	0	gene_id "LOC115211100"; db_xref "GeneID:115211100"; gbkey "CDS"; gene "LOC115211100"; ID ""; gene_name "LOC115211100"; transcript_id "XM_036502521.1"; product "rap guanine nucleotide exchange factor 6 isoform X8"; protein_id "XP_036358414.1"; exon_number "3";
NC_043000.1	Gnomon	CDS	134545685	134545753	.	-	0	gene_id "LOC115211100"; db_xref "GeneID:115211100"; gbkey "CDS"; gene "LOC115211100"; ID ""; gene_name "LOC115211100"; transcript_id "XM_036502521.1"; product "rap guanine nucleotide exchange factor 6 isoform X8"; protein_id "XP_036358414.1"; exon_number "2";
NC_043000.1	Gnomon	exon	134076121	134080085	.	-	.	gene_id "LOC115211100"; db_xref "GeneID:115211100"; gbkey "mRNA"; gene "LOC115211100"; ID ""; gene_name "LOC115211100"; transcript_id "XM_036502521.1"; product "rap guanine nucleotide exchange factor 6, transcript variant X8"; exon_number "34"; model_evidence "Supporting evidence includes similarity to: 24 Proteins, and 100% coverage of the annotated genomic feature by RNAseq alignments, including 2 samples with support for all annotated introns";
NC_043000.1	Gnomon	exon	134084724	134084789	.	-	.	gene_id "LOC115211100"; db_xref "GeneID:115211100"; gbkey "mRNA"; gene "LOC115211100"; ID ""; gene_name "LOC115211100"; transcript_id "XM_036502521.1"; product "rap guanine nucleotide exchange factor 6, transcript variant X8"; exon_number "33"; model_evidence "Supporting evidence includes similarity to: 24 Proteins, and 100% coverage of the annotated genomic feature by RNAseq alignments, including 2 samples with support for all annotated introns";
NC_043000.1	Gnomon	exon	134098424	134098612	.	-	.	gene_id "LOC115211100"; db_xref "GeneID:115211100"; gbkey "mRNA"; gene "LOC115211100"; ID ""; gene_name "LOC115211100"; transcript_id "XM_036502521.1"; product "rap guanine nucleotide exchange factor 6, transcript variant X8"; exon_number "32"; model_evidence "Supporting evidence includes similarity to: 24 Proteins, and 100% coverage of the annotated genomic feature by RNAseq alignments, including 2 samples with support for all annotated introns";
NC_043000.1	Gnomon	exon	134105430	134105615	.	-	.	gene_id "LOC115211100"; db_xref "GeneID:115211100"; gbkey "mRNA"; gene "LOC115211100"; ID ""; gene_name "LOC115211100"; transcript_id "XM_036502521.1"; product "rap guanine nucleotide exchange factor 6, transcript variant X8"; exon_number "31"; model_evidence "Supporting evidence includes similarity to: 24 Proteins, and 100% coverage of the annotated genomic feature by RNAseq alignments, including 2 samples with support for all annotated introns";
NC_043000.1	Gnomon	exon	134117854	134118075	.	-	.	gene_id "LOC115211100"; db_xref "GeneID:115211100"; gbkey "mRNA"; gene "LOC115211100"; ID ""; gene_name "LOC115211100"; transcript_id "XM_036502521.1"; product "rap guanine nucleotide exchange factor 6, transcript variant X8"; exon_number "30"; model_evidence "Supporting evidence includes similarity to: 24 Proteins, and 100% coverage of the annotated genomic feature by RNAseq alignments, including 2 samples with support for all annotated introns";
NC_043000.1	Gnomon	exon	134119305	134119403	.	-	.	gene_id "LOC115211100"; db_xref "GeneID:115211100"; gbkey "mRNA"; gene "LOC115211100"; ID ""; gene_name "LOC115211100"; transcript_id "XM_036502521.1"; product "rap guanine nucleotide exchange factor 6, transcript variant X8"; exon_number "29"; model_evidence "Supporting evidence includes similarity to: 24 Proteins, and 100% coverage of the annotated genomic feature by RNAseq alignments, including 2 samples with support for all annotated introns";
NC_043000.1	Gnomon	exon	134120696	134120803	.	-	.	gene_id "LOC115211100"; db_xref "GeneID:115211100"; gbkey "mRNA"; gene "LOC115211100"; ID ""; gene_name "LOC115211100"; transcript_id "XM_036502521.1"; product "rap guanine nucleotide exchange factor 6, transcript variant X8"; exon_number "28"; model_evidence "Supporting evidence includes similarity to: 24 Proteins, and 100% coverage of the annotated genomic feature by RNAseq alignments, including 2 samples with support for all annotated introns";
NC_043000.1	Gnomon	exon	134123391	134123490	.	-	.	gene_id "LOC115211100"; db_xref "GeneID:115211100"; gbkey "mRNA"; gene "LOC115211100"; ID ""; gene_name "LOC115211100"; transcript_id "XM_036502521.1"; product "rap guanine nucleotide exchange factor 6, transcript variant X8"; exon_number "27"; model_evidence "Supporting evidence includes similarity to: 24 Proteins, and 100% coverage of the annotated genomic feature by RNAseq alignments, including 2 samples with support for all annotated introns";
NC_043000.1	Gnomon	exon	134124524	134124655	.	-	.	gene_id "LOC115211100"; db_xref "GeneID:115211100"; gbkey "mRNA"; gene "LOC115211100"; ID ""; gene_name "LOC115211100"; transcript_id "XM_036502521.1"; product "rap guanine nucleotide exchange factor 6, transcript variant X8"; exon_number "26"; model_evidence "Supporting evidence includes similarity to: 24 Proteins, and 100% coverage of the annotated genomic feature by RNAseq alignments, including 2 samples with support for all annotated introns";
NC_043000.1	Gnomon	exon	134125979	134126125	.	-	.	gene_id "LOC115211100"; db_xref "GeneID:115211100"; gbkey "mRNA"; gene "LOC115211100"; ID ""; gene_name "LOC115211100"; transcript_id "XM_036502521.1"; product "rap guanine nucleotide exchange factor 6, transcript variant X8"; exon_number "25"; model_evidence "Supporting evidence includes similarity to: 24 Proteins, and 100% coverage of the annotated genomic feature by RNAseq alignments, including 2 samples with support for all annotated introns";
NC_043000.1	Gnomon	exon	134126787	134126870	.	-	.	gene_id "LOC115211100"; db_xref "GeneID:115211100"; gbkey "mRNA"; gene "LOC115211100"; ID ""; gene_name "LOC115211100"; transcript_id "XM_036502521.1"; product "rap guanine nucleotide exchange factor 6, transcript variant X8"; exon_number "24"; model_evidence "Supporting evidence includes similarity to: 24 Proteins, and 100% coverage of the annotated genomic feature by RNAseq alignments, including 2 samples with support for all annotated introns";
NC_043000.1	Gnomon	exon	134127500	134127627	.	-	.	gene_id "LOC115211100"; db_xref "GeneID:115211100"; gbkey "mRNA"; gene "LOC115211100"; ID ""; gene_name "LOC115211100"; transcript_id "XM_036502521.1"; product "rap guanine nucleotide exchange factor 6, transcript variant X8"; exon_number "23"; model_evidence "Supporting evidence includes similarity to: 24 Proteins, and 100% coverage of the annotated genomic feature by RNAseq alignments, including 2 samples with support for all annotated introns";
NC_043000.1	Gnomon	exon	134128519	134128618	.	-	.	gene_id "LOC115211100"; db_xref "GeneID:115211100"; gbkey "mRNA"; gene "LOC115211100"; ID ""; gene_name "LOC115211100"; transcript_id "XM_036502521.1"; product "rap guanine nucleotide exchange factor 6, transcript variant X8"; exon_number "22"; model_evidence "Supporting evidence includes similarity to: 24 Proteins, and 100% coverage of the annotated genomic feature by RNAseq alignments, including 2 samples with support for all annotated introns";
NC_043000.1	Gnomon	exon	134129376	134129610	.	-	.	gene_id "LOC115211100"; db_xref "GeneID:115211100"; gbkey "mRNA"; gene "LOC115211100"; ID ""; gene_name "LOC115211100"; transcript_id "XM_036502521.1"; product "rap guanine nucleotide exchange factor 6, transcript variant X8"; exon_number "21"; model_evidence "Supporting evidence includes similarity to: 24 Proteins, and 100% coverage of the annotated genomic feature by RNAseq alignments, including 2 samples with support for all annotated introns";
NC_043000.1	Gnomon	exon	134130105	134130212	.	-	.	gene_id "LOC115211100"; db_xref "GeneID:115211100"; gbkey "mRNA"; gene "LOC115211100"; ID ""; gene_name "LOC115211100"; transcript_id "XM_036502521.1"; product "rap guanine nucleotide exchange factor 6, transcript variant X8"; exon_number "20"; model_evidence "Supporting evidence includes similarity to: 24 Proteins, and 100% coverage of the annotated genomic feature by RNAseq alignments, including 2 samples with support for all annotated introns";
NC_043000.1	Gnomon	exon	134131177	134131241	.	-	.	gene_id "LOC115211100"; db_xref "GeneID:115211100"; gbkey "mRNA"; gene "LOC115211100"; ID ""; gene_name "LOC115211100"; transcript_id "XM_036502521.1"; product "rap guanine nucleotide exchange factor 6, transcript variant X8"; exon_number "19"; model_evidence "Supporting evidence includes similarity to: 24 Proteins, and 100% coverage of the annotated genomic feature by RNAseq alignments, including 2 samples with support for all annotated introns";
NC_043000.1	Gnomon	exon	134131757	134131991	.	-	.	gene_id "LOC115211100"; db_xref "GeneID:115211100"; gbkey "mRNA"; gene "LOC115211100"; ID ""; gene_name "LOC115211100"; transcript_id "XM_036502521.1"; product "rap guanine nucleotide exchange factor 6, transcript variant X8"; exon_number "18"; model_evidence "Supporting evidence includes similarity to: 24 Proteins, and 100% coverage of the annotated genomic feature by RNAseq alignments, including 2 samples with support for all annotated introns";
NC_043000.1	Gnomon	exon	134133699	134133942	.	-	.	gene_id "LOC115211100"; db_xref "GeneID:115211100"; gbkey "mRNA"; gene "LOC115211100"; ID ""; gene_name "LOC115211100"; transcript_id "XM_036502521.1"; product "rap guanine nucleotide exchange factor 6, transcript variant X8"; exon_number "17"; model_evidence "Supporting evidence includes similarity to: 24 Proteins, and 100% coverage of the annotated genomic feature by RNAseq alignments, including 2 samples with support for all annotated introns";
NC_043000.1	Gnomon	exon	134135910	134136018	.	-	.	gene_id "LOC115211100"; db_xref "GeneID:115211100"; gbkey "mRNA"; gene "LOC115211100"; ID ""; gene_name "LOC115211100"; transcript_id "XM_036502521.1"; product "rap guanine nucleotide exchange factor 6, transcript variant X8"; exon_number "16"; model_evidence "Supporting evidence includes similarity to: 24 Proteins, and 100% coverage of the annotated genomic feature by RNAseq alignments, including 2 samples with support for all annotated introns";
NC_043000.1	Gnomon	exon	134136436	134136639	.	-	.	gene_id "LOC115211100"; db_xref "GeneID:115211100"; gbkey "mRNA"; gene "LOC115211100"; ID ""; gene_name "LOC115211100"; transcript_id "XM_036502521.1"; product "rap guanine nucleotide exchange factor 6, transcript variant X8"; exon_number "15"; model_evidence "Supporting evidence includes similarity to: 24 Proteins, and 100% coverage of the annotated genomic feature by RNAseq alignments, including 2 samples with support for all annotated introns";
NC_043000.1	Gnomon	exon	134139162	134139269	.	-	.	gene_id "LOC115211100"; db_xref "GeneID:115211100"; gbkey "mRNA"; gene "LOC115211100"; ID ""; gene_name "LOC115211100"; transcript_id "XM_036502521.1"; product "rap guanine nucleotide exchange factor 6, transcript variant X8"; exon_number "14"; model_evidence "Supporting evidence includes similarity to: 24 Proteins, and 100% coverage of the annotated genomic feature by RNAseq alignments, including 2 samples with support for all annotated introns";
NC_043000.1	Gnomon	exon	134140489	134140671	.	-	.	gene_id "LOC115211100"; db_xref "GeneID:115211100"; gbkey "mRNA"; gene "LOC115211100"; ID ""; gene_name "LOC115211100"; transcript_id "XM_036502521.1"; product "rap guanine nucleotide exchange factor 6, transcript variant X8"; exon_number "13"; model_evidence "Supporting evidence includes similarity to: 24 Proteins, and 100% coverage of the annotated genomic feature by RNAseq alignments, including 2 samples with support for all annotated introns";
NC_043000.1	Gnomon	exon	134144872	134144976	.	-	.	gene_id "LOC115211100"; db_xref "GeneID:115211100"; gbkey "mRNA"; gene "LOC115211100"; ID ""; gene_name "LOC115211100"; transcript_id "XM_036502521.1"; product "rap guanine nucleotide exchange factor 6, transcript variant X8"; exon_number "12"; model_evidence "Supporting evidence includes similarity to: 24 Proteins, and 100% coverage of the annotated genomic feature by RNAseq alignments, including 2 samples with support for all annotated introns";
NC_043000.1	Gnomon	exon	134145143	134145260	.	-	.	gene_id "LOC115211100"; db_xref "GeneID:115211100"; gbkey "mRNA"; gene "LOC115211100"; ID ""; gene_name "LOC115211100"; transcript_id "XM_036502521.1"; product "rap guanine nucleotide exchange factor 6, transcript variant X8"; exon_number "11"; model_evidence "Supporting evidence includes similarity to: 24 Proteins, and 100% coverage of the annotated genomic feature by RNAseq alignments, including 2 samples with support for all annotated introns";
NC_043000.1	Gnomon	exon	134147049	134147239	.	-	.	gene_id "LOC115211100"; db_xref "GeneID:115211100"; gbkey "mRNA"; gene "LOC115211100"; ID ""; gene_name "LOC115211100"; transcript_id "XM_036502521.1"; product "rap guanine nucleotide exchange factor 6, transcript variant X8"; exon_number "10"; model_evidence "Supporting evidence includes similarity to: 24 Proteins, and 100% coverage of the annotated genomic feature by RNAseq alignments, including 2 samples with support for all annotated introns";
NC_043000.1	Gnomon	exon	134153561	134153665	.	-	.	gene_id "LOC115211100"; db_xref "GeneID:115211100"; gbkey "mRNA"; gene "LOC115211100"; ID ""; gene_name "LOC115211100"; transcript_id "XM_036502521.1"; product "rap guanine nucleotide exchange factor 6, transcript variant X8"; exon_number "9"; model_evidence "Supporting evidence includes similarity to: 24 Proteins, and 100% coverage of the annotated genomic feature by RNAseq alignments, including 2 samples with support for all annotated introns";
NC_043000.1	Gnomon	exon	134160506	134160526	.	-	.	gene_id "LOC115211100"; db_xref "GeneID:115211100"; gbkey "mRNA"; gene "LOC115211100"; ID ""; gene_name "LOC115211100"; transcript_id "XM_036502521.1"; product "rap guanine nucleotide exchange factor 6, transcript variant X8"; exon_number "8"; model_evidence "Supporting evidence includes similarity to: 24 Proteins, and 100% coverage of the annotated genomic feature by RNAseq alignments, including 2 samples with support for all annotated introns";
NC_043000.1	Gnomon	exon	134165230	134165457	.	-	.	gene_id "LOC115211100"; db_xref "GeneID:115211100"; gbkey "mRNA"; gene "LOC115211100"; ID ""; gene_name "LOC115211100"; transcript_id "XM_036502521.1"; product "rap guanine nucleotide exchange factor 6, transcript variant X8"; exon_number "7"; model_evidence "Supporting evidence includes similarity to: 24 Proteins, and 100% coverage of the annotated genomic feature by RNAseq alignments, including 2 samples with support for all annotated introns";
NC_043000.1	Gnomon	exon	134172962	134173234	.	-	.	gene_id "LOC115211100"; db_xref "GeneID:115211100"; gbkey "mRNA"; gene "LOC115211100"; ID ""; gene_name "LOC115211100"; transcript_id "XM_036502521.1"; product "rap guanine nucleotide exchange factor 6, transcript variant X8"; exon_number "6"; model_evidence "Supporting evidence includes similarity to: 24 Proteins, and 100% coverage of the annotated genomic feature by RNAseq alignments, including 2 samples with support for all annotated introns";
NC_043000.1	Gnomon	exon	134186113	134186188	.	-	.	gene_id "LOC115211100"; db_xref "GeneID:115211100"; gbkey "mRNA"; gene "LOC115211100"; ID ""; gene_name "LOC115211100"; transcript_id "XM_036502521.1"; product "rap guanine nucleotide exchange factor 6, transcript variant X8"; exon_number "5"; model_evidence "Supporting evidence includes similarity to: 24 Proteins, and 100% coverage of the annotated genomic feature by RNAseq alignments, including 2 samples with support for all annotated introns";
NC_043000.1	Gnomon	exon	134388871	134388954	.	-	.	gene_id "LOC115211100"; db_xref "GeneID:115211100"; gbkey "mRNA"; gene "LOC115211100"; ID ""; gene_name "LOC115211100"; transcript_id "XM_036502521.1"; product "rap guanine nucleotide exchange factor 6, transcript variant X8"; exon_number "4"; model_evidence "Supporting evidence includes similarity to: 24 Proteins, and 100% coverage of the annotated genomic feature by RNAseq alignments, including 2 samples with support for all annotated introns";
NC_043000.1	Gnomon	exon	134458148	134458275	.	-	.	gene_id "LOC115211100"; db_xref "GeneID:115211100"; gbkey "mRNA"; gene "LOC115211100"; ID ""; gene_name "LOC115211100"; transcript_id "XM_036502521.1"; product "rap guanine nucleotide exchange factor 6, transcript variant X8"; exon_number "3"; model_evidence "Supporting evidence includes similarity to: 24 Proteins, and 100% coverage of the annotated genomic feature by RNAseq alignments, including 2 samples with support for all annotated introns";
NC_043000.1	Gnomon	exon	134545685	134545958	.	-	.	gene_id "LOC115211100"; db_xref "GeneID:115211100"; gbkey "mRNA"; gene "LOC115211100"; ID ""; gene_name "LOC115211100"; transcript_id "XM_036502521.1"; product "rap guanine nucleotide exchange factor 6, transcript variant X8"; exon_number "2"; model_evidence "Supporting evidence includes similarity to: 24 Proteins, and 100% coverage of the annotated genomic feature by RNAseq alignments, including 2 samples with support for all annotated introns";
NC_043000.1	Gnomon	exon	134584142	134584271	.	-	.	gene_id "LOC115211100"; db_xref "GeneID:115211100"; gbkey "mRNA"; gene "LOC115211100"; ID ""; gene_name "LOC115211100"; transcript_id "XM_036502521.1"; product "rap guanine nucleotide exchange factor 6, transcript variant X8"; exon_number "1"; model_evidence "Supporting evidence includes similarity to: 24 Proteins, and 100% coverage of the annotated genomic feature by RNAseq alignments, including 2 samples with support for all annotated introns";
NC_043000.1	Gnomon	start_codon	134545751	134545753	.	-	0	gene_id "LOC115211100"; db_xref "GeneID:115211100"; gbkey "CDS"; gene "LOC115211100"; ID ""; gene_name "LOC115211100"; transcript_id "XM_036502521.1"; product "rap guanine nucleotide exchange factor 6 isoform X8"; protein_id "XP_036358414.1"; exon_number "2";
NC_043000.1	Gnomon	stop_codon	134080054	134080056	.	-	0	gene_id "LOC115211100"; db_xref "GeneID:115211100"; gbkey "CDS"; gene "LOC115211100"; ID ""; gene_name "LOC115211100"; transcript_id "XM_036502521.1"; product "rap guanine nucleotide exchange factor 6 isoform X8"; protein_id "XP_036358414.1"; exon_number "34";
NC_043000.1	Gnomon	transcript	134076121	134584271	.	-	.	gene_id "LOC115211100"; ID "XM_036502523.1"; gene_name "LOC115211100"; transcript_id "XM_036502523.1";
NC_043000.1	Gnomon	CDS	134080057	134080085	.	-	2	gene_id "LOC115211100"; db_xref "GeneID:115211100"; gbkey "CDS"; gene "LOC115211100"; ID ""; gene_name "LOC115211100"; transcript_id "XM_036502523.1"; product "rap guanine nucleotide exchange factor 6 isoform X9"; protein_id "XP_036358416.1"; exon_number "34";
NC_043000.1	Gnomon	CDS	134084724	134084792	.	-	2	gene_id "LOC115211100"; db_xref "GeneID:115211100"; gbkey "CDS"; gene "LOC115211100"; ID ""; gene_name "LOC115211100"; transcript_id "XM_036502523.1"; product "rap guanine nucleotide exchange factor 6 isoform X9"; protein_id "XP_036358416.1"; exon_number "33";
NC_043000.1	Gnomon	CDS	134090473	134090658	.	-	2	gene_id "LOC115211100"; db_xref "GeneID:115211100"; gbkey "CDS"; gene "LOC115211100"; ID ""; gene_name "LOC115211100"; transcript_id "XM_036502523.1"; product "rap guanine nucleotide exchange factor 6 isoform X9"; protein_id "XP_036358416.1"; exon_number "32";
NC_043000.1	Gnomon	CDS	134105430	134105615	.	-	2	gene_id "LOC115211100"; db_xref "GeneID:115211100"; gbkey "CDS"; gene "LOC115211100"; ID ""; gene_name "LOC115211100"; transcript_id "XM_036502523.1"; product "rap guanine nucleotide exchange factor 6 isoform X9"; protein_id "XP_036358416.1"; exon_number "31";
NC_043000.1	Gnomon	CDS	134117854	134118075	.	-	2	gene_id "LOC115211100"; db_xref "GeneID:115211100"; gbkey "CDS"; gene "LOC115211100"; ID ""; gene_name "LOC115211100"; transcript_id "XM_036502523.1"; product "rap guanine nucleotide exchange factor 6 isoform X9"; protein_id "XP_036358416.1"; exon_number "30";
NC_043000.1	Gnomon	CDS	134119305	134119403	.	-	2	gene_id "LOC115211100"; db_xref "GeneID:115211100"; gbkey "CDS"; gene "LOC115211100"; ID ""; gene_name "LOC115211100"; transcript_id "XM_036502523.1"; product "rap guanine nucleotide exchange factor 6 isoform X9"; protein_id "XP_036358416.1"; exon_number "29";
NC_043000.1	Gnomon	CDS	134120696	134120803	.	-	2	gene_id "LOC115211100"; db_xref "GeneID:115211100"; gbkey "CDS"; gene "LOC115211100"; ID ""; gene_name "LOC115211100"; transcript_id "XM_036502523.1"; product "rap guanine nucleotide exchange factor 6 isoform X9"; protein_id "XP_036358416.1"; exon_number "28";
NC_043000.1	Gnomon	CDS	134123391	134123490	.	-	0	gene_id "LOC115211100"; db_xref "GeneID:115211100"; gbkey "CDS"; gene "LOC115211100"; ID ""; gene_name "LOC115211100"; transcript_id "XM_036502523.1"; product "rap guanine nucleotide exchange factor 6 isoform X9"; protein_id "XP_036358416.1"; exon_number "27";
NC_043000.1	Gnomon	CDS	134124524	134124655	.	-	0	gene_id "LOC115211100"; db_xref "GeneID:115211100"; gbkey "CDS"; gene "LOC115211100"; ID ""; gene_name "LOC115211100"; transcript_id "XM_036502523.1"; product "rap guanine nucleotide exchange factor 6 isoform X9"; protein_id "XP_036358416.1"; exon_number "26";
NC_043000.1	Gnomon	CDS	134125979	134126125	.	-	0	gene_id "LOC115211100"; db_xref "GeneID:115211100"; gbkey "CDS"; gene "LOC115211100"; ID ""; gene_name "LOC115211100"; transcript_id "XM_036502523.1"; product "rap guanine nucleotide exchange factor 6 isoform X9"; protein_id "XP_036358416.1"; exon_number "25";
NC_043000.1	Gnomon	CDS	134126787	134126870	.	-	0	gene_id "LOC115211100"; db_xref "GeneID:115211100"; gbkey "CDS"; gene "LOC115211100"; ID ""; gene_name "LOC115211100"; transcript_id "XM_036502523.1"; product "rap guanine nucleotide exchange factor 6 isoform X9"; protein_id "XP_036358416.1"; exon_number "24";
NC_043000.1	Gnomon	CDS	134127500	134127627	.	-	2	gene_id "LOC115211100"; db_xref "GeneID:115211100"; gbkey "CDS"; gene "LOC115211100"; ID ""; gene_name "LOC115211100"; transcript_id "XM_036502523.1"; product "rap guanine nucleotide exchange factor 6 isoform X9"; protein_id "XP_036358416.1"; exon_number "23";
NC_043000.1	Gnomon	CDS	134128519	134128618	.	-	0	gene_id "LOC115211100"; db_xref "GeneID:115211100"; gbkey "CDS"; gene "LOC115211100"; ID ""; gene_name "LOC115211100"; transcript_id "XM_036502523.1"; product "rap guanine nucleotide exchange factor 6 isoform X9"; protein_id "XP_036358416.1"; exon_number "22";
NC_043000.1	Gnomon	CDS	134129376	134129610	.	-	1	gene_id "LOC115211100"; db_xref "GeneID:115211100"; gbkey "CDS"; gene "LOC115211100"; ID ""; gene_name "LOC115211100"; transcript_id "XM_036502523.1"; product "rap guanine nucleotide exchange factor 6 isoform X9"; protein_id "XP_036358416.1"; exon_number "21";
NC_043000.1	Gnomon	CDS	134130105	134130212	.	-	1	gene_id "LOC115211100"; db_xref "GeneID:115211100"; gbkey "CDS"; gene "LOC115211100"; ID ""; gene_name "LOC115211100"; transcript_id "XM_036502523.1"; product "rap guanine nucleotide exchange factor 6 isoform X9"; protein_id "XP_036358416.1"; exon_number "20";
NC_043000.1	Gnomon	CDS	134131177	134131241	.	-	0	gene_id "LOC115211100"; db_xref "GeneID:115211100"; gbkey "CDS"; gene "LOC115211100"; ID ""; gene_name "LOC115211100"; transcript_id "XM_036502523.1"; product "rap guanine nucleotide exchange factor 6 isoform X9"; protein_id "XP_036358416.1"; exon_number "19";
NC_043000.1	Gnomon	CDS	134131757	134131991	.	-	1	gene_id "LOC115211100"; db_xref "GeneID:115211100"; gbkey "CDS"; gene "LOC115211100"; ID ""; gene_name "LOC115211100"; transcript_id "XM_036502523.1"; product "rap guanine nucleotide exchange factor 6 isoform X9"; protein_id "XP_036358416.1"; exon_number "18";
NC_043000.1	Gnomon	CDS	134133699	134133942	.	-	2	gene_id "LOC115211100"; db_xref "GeneID:115211100"; gbkey "CDS"; gene "LOC115211100"; ID ""; gene_name "LOC115211100"; transcript_id "XM_036502523.1"; product "rap guanine nucleotide exchange factor 6 isoform X9"; protein_id "XP_036358416.1"; exon_number "17";
NC_043000.1	Gnomon	CDS	134135910	134136018	.	-	0	gene_id "LOC115211100"; db_xref "GeneID:115211100"; gbkey "CDS"; gene "LOC115211100"; ID ""; gene_name "LOC115211100"; transcript_id "XM_036502523.1"; product "rap guanine nucleotide exchange factor 6 isoform X9"; protein_id "XP_036358416.1"; exon_number "16";
NC_043000.1	Gnomon	CDS	134136436	134136639	.	-	0	gene_id "LOC115211100"; db_xref "GeneID:115211100"; gbkey "CDS"; gene "LOC115211100"; ID ""; gene_name "LOC115211100"; transcript_id "XM_036502523.1"; product "rap guanine nucleotide exchange factor 6 isoform X9"; protein_id "XP_036358416.1"; exon_number "15";
NC_043000.1	Gnomon	CDS	134139162	134139269	.	-	0	gene_id "LOC115211100"; db_xref "GeneID:115211100"; gbkey "CDS"; gene "LOC115211100"; ID ""; gene_name "LOC115211100"; transcript_id "XM_036502523.1"; product "rap guanine nucleotide exchange factor 6 isoform X9"; protein_id "XP_036358416.1"; exon_number "14";
NC_043000.1	Gnomon	CDS	134140489	134140671	.	-	0	gene_id "LOC115211100"; db_xref "GeneID:115211100"; gbkey "CDS"; gene "LOC115211100"; ID ""; gene_name "LOC115211100"; transcript_id "XM_036502523.1"; product "rap guanine nucleotide exchange factor 6 isoform X9"; protein_id "XP_036358416.1"; exon_number "13";
NC_043000.1	Gnomon	CDS	134144872	134144976	.	-	0	gene_id "LOC115211100"; db_xref "GeneID:115211100"; gbkey "CDS"; gene "LOC115211100"; ID ""; gene_name "LOC115211100"; transcript_id "XM_036502523.1"; product "rap guanine nucleotide exchange factor 6 isoform X9"; protein_id "XP_036358416.1"; exon_number "12";
NC_043000.1	Gnomon	CDS	134145143	134145260	.	-	1	gene_id "LOC115211100"; db_xref "GeneID:115211100"; gbkey "CDS"; gene "LOC115211100"; ID ""; gene_name "LOC115211100"; transcript_id "XM_036502523.1"; product "rap guanine nucleotide exchange factor 6 isoform X9"; protein_id "XP_036358416.1"; exon_number "11";
NC_043000.1	Gnomon	CDS	134147049	134147239	.	-	0	gene_id "LOC115211100"; db_xref "GeneID:115211100"; gbkey "CDS"; gene "LOC115211100"; ID ""; gene_name "LOC115211100"; transcript_id "XM_036502523.1"; product "rap guanine nucleotide exchange factor 6 isoform X9"; protein_id "XP_036358416.1"; exon_number "10";
NC_043000.1	Gnomon	CDS	134153561	134153665	.	-	0	gene_id "LOC115211100"; db_xref "GeneID:115211100"; gbkey "CDS"; gene "LOC115211100"; ID ""; gene_name "LOC115211100"; transcript_id "XM_036502523.1"; product "rap guanine nucleotide exchange factor 6 isoform X9"; protein_id "XP_036358416.1"; exon_number "9";
NC_043000.1	Gnomon	CDS	134160506	134160526	.	-	0	gene_id "LOC115211100"; db_xref "GeneID:115211100"; gbkey "CDS"; gene "LOC115211100"; ID ""; gene_name "LOC115211100"; transcript_id "XM_036502523.1"; product "rap guanine nucleotide exchange factor 6 isoform X9"; protein_id "XP_036358416.1"; exon_number "8";
NC_043000.1	Gnomon	CDS	134165230	134165457	.	-	0	gene_id "LOC115211100"; db_xref "GeneID:115211100"; gbkey "CDS"; gene "LOC115211100"; ID ""; gene_name "LOC115211100"; transcript_id "XM_036502523.1"; product "rap guanine nucleotide exchange factor 6 isoform X9"; protein_id "XP_036358416.1"; exon_number "7";
NC_043000.1	Gnomon	CDS	134172962	134173234	.	-	0	gene_id "LOC115211100"; db_xref "GeneID:115211100"; gbkey "CDS"; gene "LOC115211100"; ID ""; gene_name "LOC115211100"; transcript_id "XM_036502523.1"; product "rap guanine nucleotide exchange factor 6 isoform X9"; protein_id "XP_036358416.1"; exon_number "6";
NC_043000.1	Gnomon	CDS	134186113	134186188	.	-	1	gene_id "LOC115211100"; db_xref "GeneID:115211100"; gbkey "CDS"; gene "LOC115211100"; ID ""; gene_name "LOC115211100"; transcript_id "XM_036502523.1"; product "rap guanine nucleotide exchange factor 6 isoform X9"; protein_id "XP_036358416.1"; exon_number "5";
NC_043000.1	Gnomon	CDS	134388871	134388954	.	-	1	gene_id "LOC115211100"; db_xref "GeneID:115211100"; gbkey "CDS"; gene "LOC115211100"; ID ""; gene_name "LOC115211100"; transcript_id "XM_036502523.1"; product "rap guanine nucleotide exchange factor 6 isoform X9"; protein_id "XP_036358416.1"; exon_number "4";
NC_043000.1	Gnomon	CDS	134458148	134458275	.	-	0	gene_id "LOC115211100"; db_xref "GeneID:115211100"; gbkey "CDS"; gene "LOC115211100"; ID ""; gene_name "LOC115211100"; transcript_id "XM_036502523.1"; product "rap guanine nucleotide exchange factor 6 isoform X9"; protein_id "XP_036358416.1"; exon_number "3";
NC_043000.1	Gnomon	CDS	134545685	134545753	.	-	0	gene_id "LOC115211100"; db_xref "GeneID:115211100"; gbkey "CDS"; gene "LOC115211100"; ID ""; gene_name "LOC115211100"; transcript_id "XM_036502523.1"; product "rap guanine nucleotide exchange factor 6 isoform X9"; protein_id "XP_036358416.1"; exon_number "2";
NC_043000.1	Gnomon	exon	134076121	134080085	.	-	.	gene_id "LOC115211100"; db_xref "GeneID:115211100"; gbkey "mRNA"; gene "LOC115211100"; ID ""; gene_name "LOC115211100"; transcript_id "XM_036502523.1"; product "rap guanine nucleotide exchange factor 6, transcript variant X9"; exon_number "34"; model_evidence "Supporting evidence includes similarity to: 24 Proteins, and 100% coverage of the annotated genomic feature by RNAseq alignments, including 8 samples with support for all annotated introns";
NC_043000.1	Gnomon	exon	134084724	134084792	.	-	.	gene_id "LOC115211100"; db_xref "GeneID:115211100"; gbkey "mRNA"; gene "LOC115211100"; ID ""; gene_name "LOC115211100"; transcript_id "XM_036502523.1"; product "rap guanine nucleotide exchange factor 6, transcript variant X9"; exon_number "33"; model_evidence "Supporting evidence includes similarity to: 24 Proteins, and 100% coverage of the annotated genomic feature by RNAseq alignments, including 8 samples with support for all annotated introns";
NC_043000.1	Gnomon	exon	134090473	134090658	.	-	.	gene_id "LOC115211100"; db_xref "GeneID:115211100"; gbkey "mRNA"; gene "LOC115211100"; ID ""; gene_name "LOC115211100"; transcript_id "XM_036502523.1"; product "rap guanine nucleotide exchange factor 6, transcript variant X9"; exon_number "32"; model_evidence "Supporting evidence includes similarity to: 24 Proteins, and 100% coverage of the annotated genomic feature by RNAseq alignments, including 8 samples with support for all annotated introns";
NC_043000.1	Gnomon	exon	134105430	134105615	.	-	.	gene_id "LOC115211100"; db_xref "GeneID:115211100"; gbkey "mRNA"; gene "LOC115211100"; ID ""; gene_name "LOC115211100"; transcript_id "XM_036502523.1"; product "rap guanine nucleotide exchange factor 6, transcript variant X9"; exon_number "31"; model_evidence "Supporting evidence includes similarity to: 24 Proteins, and 100% coverage of the annotated genomic feature by RNAseq alignments, including 8 samples with support for all annotated introns";
NC_043000.1	Gnomon	exon	134117854	134118075	.	-	.	gene_id "LOC115211100"; db_xref "GeneID:115211100"; gbkey "mRNA"; gene "LOC115211100"; ID ""; gene_name "LOC115211100"; transcript_id "XM_036502523.1"; product "rap guanine nucleotide exchange factor 6, transcript variant X9"; exon_number "30"; model_evidence "Supporting evidence includes similarity to: 24 Proteins, and 100% coverage of the annotated genomic feature by RNAseq alignments, including 8 samples with support for all annotated introns";
NC_043000.1	Gnomon	exon	134119305	134119403	.	-	.	gene_id "LOC115211100"; db_xref "GeneID:115211100"; gbkey "mRNA"; gene "LOC115211100"; ID ""; gene_name "LOC115211100"; transcript_id "XM_036502523.1"; product "rap guanine nucleotide exchange factor 6, transcript variant X9"; exon_number "29"; model_evidence "Supporting evidence includes similarity to: 24 Proteins, and 100% coverage of the annotated genomic feature by RNAseq alignments, including 8 samples with support for all annotated introns";
NC_043000.1	Gnomon	exon	134120696	134120803	.	-	.	gene_id "LOC115211100"; db_xref "GeneID:115211100"; gbkey "mRNA"; gene "LOC115211100"; ID ""; gene_name "LOC115211100"; transcript_id "XM_036502523.1"; product "rap guanine nucleotide exchange factor 6, transcript variant X9"; exon_number "28"; model_evidence "Supporting evidence includes similarity to: 24 Proteins, and 100% coverage of the annotated genomic feature by RNAseq alignments, including 8 samples with support for all annotated introns";
NC_043000.1	Gnomon	exon	134123391	134123490	.	-	.	gene_id "LOC115211100"; db_xref "GeneID:115211100"; gbkey "mRNA"; gene "LOC115211100"; ID ""; gene_name "LOC115211100"; transcript_id "XM_036502523.1"; product "rap guanine nucleotide exchange factor 6, transcript variant X9"; exon_number "27"; model_evidence "Supporting evidence includes similarity to: 24 Proteins, and 100% coverage of the annotated genomic feature by RNAseq alignments, including 8 samples with support for all annotated introns";
NC_043000.1	Gnomon	exon	134124524	134124655	.	-	.	gene_id "LOC115211100"; db_xref "GeneID:115211100"; gbkey "mRNA"; gene "LOC115211100"; ID ""; gene_name "LOC115211100"; transcript_id "XM_036502523.1"; product "rap guanine nucleotide exchange factor 6, transcript variant X9"; exon_number "26"; model_evidence "Supporting evidence includes similarity to: 24 Proteins, and 100% coverage of the annotated genomic feature by RNAseq alignments, including 8 samples with support for all annotated introns";
NC_043000.1	Gnomon	exon	134125979	134126125	.	-	.	gene_id "LOC115211100"; db_xref "GeneID:115211100"; gbkey "mRNA"; gene "LOC115211100"; ID ""; gene_name "LOC115211100"; transcript_id "XM_036502523.1"; product "rap guanine nucleotide exchange factor 6, transcript variant X9"; exon_number "25"; model_evidence "Supporting evidence includes similarity to: 24 Proteins, and 100% coverage of the annotated genomic feature by RNAseq alignments, including 8 samples with support for all annotated introns";
NC_043000.1	Gnomon	exon	134126787	134126870	.	-	.	gene_id "LOC115211100"; db_xref "GeneID:115211100"; gbkey "mRNA"; gene "LOC115211100"; ID ""; gene_name "LOC115211100"; transcript_id "XM_036502523.1"; product "rap guanine nucleotide exchange factor 6, transcript variant X9"; exon_number "24"; model_evidence "Supporting evidence includes similarity to: 24 Proteins, and 100% coverage of the annotated genomic feature by RNAseq alignments, including 8 samples with support for all annotated introns";
NC_043000.1	Gnomon	exon	134127500	134127627	.	-	.	gene_id "LOC115211100"; db_xref "GeneID:115211100"; gbkey "mRNA"; gene "LOC115211100"; ID ""; gene_name "LOC115211100"; transcript_id "XM_036502523.1"; product "rap guanine nucleotide exchange factor 6, transcript variant X9"; exon_number "23"; model_evidence "Supporting evidence includes similarity to: 24 Proteins, and 100% coverage of the annotated genomic feature by RNAseq alignments, including 8 samples with support for all annotated introns";
NC_043000.1	Gnomon	exon	134128519	134128618	.	-	.	gene_id "LOC115211100"; db_xref "GeneID:115211100"; gbkey "mRNA"; gene "LOC115211100"; ID ""; gene_name "LOC115211100"; transcript_id "XM_036502523.1"; product "rap guanine nucleotide exchange factor 6, transcript variant X9"; exon_number "22"; model_evidence "Supporting evidence includes similarity to: 24 Proteins, and 100% coverage of the annotated genomic feature by RNAseq alignments, including 8 samples with support for all annotated introns";
NC_043000.1	Gnomon	exon	134129376	134129610	.	-	.	gene_id "LOC115211100"; db_xref "GeneID:115211100"; gbkey "mRNA"; gene "LOC115211100"; ID ""; gene_name "LOC115211100"; transcript_id "XM_036502523.1"; product "rap guanine nucleotide exchange factor 6, transcript variant X9"; exon_number "21"; model_evidence "Supporting evidence includes similarity to: 24 Proteins, and 100% coverage of the annotated genomic feature by RNAseq alignments, including 8 samples with support for all annotated introns";
NC_043000.1	Gnomon	exon	134130105	134130212	.	-	.	gene_id "LOC115211100"; db_xref "GeneID:115211100"; gbkey "mRNA"; gene "LOC115211100"; ID ""; gene_name "LOC115211100"; transcript_id "XM_036502523.1"; product "rap guanine nucleotide exchange factor 6, transcript variant X9"; exon_number "20"; model_evidence "Supporting evidence includes similarity to: 24 Proteins, and 100% coverage of the annotated genomic feature by RNAseq alignments, including 8 samples with support for all annotated introns";
NC_043000.1	Gnomon	exon	134131177	134131241	.	-	.	gene_id "LOC115211100"; db_xref "GeneID:115211100"; gbkey "mRNA"; gene "LOC115211100"; ID ""; gene_name "LOC115211100"; transcript_id "XM_036502523.1"; product "rap guanine nucleotide exchange factor 6, transcript variant X9"; exon_number "19"; model_evidence "Supporting evidence includes similarity to: 24 Proteins, and 100% coverage of the annotated genomic feature by RNAseq alignments, including 8 samples with support for all annotated introns";
NC_043000.1	Gnomon	exon	134131757	134131991	.	-	.	gene_id "LOC115211100"; db_xref "GeneID:115211100"; gbkey "mRNA"; gene "LOC115211100"; ID ""; gene_name "LOC115211100"; transcript_id "XM_036502523.1"; product "rap guanine nucleotide exchange factor 6, transcript variant X9"; exon_number "18"; model_evidence "Supporting evidence includes similarity to: 24 Proteins, and 100% coverage of the annotated genomic feature by RNAseq alignments, including 8 samples with support for all annotated introns";
NC_043000.1	Gnomon	exon	134133699	134133942	.	-	.	gene_id "LOC115211100"; db_xref "GeneID:115211100"; gbkey "mRNA"; gene "LOC115211100"; ID ""; gene_name "LOC115211100"; transcript_id "XM_036502523.1"; product "rap guanine nucleotide exchange factor 6, transcript variant X9"; exon_number "17"; model_evidence "Supporting evidence includes similarity to: 24 Proteins, and 100% coverage of the annotated genomic feature by RNAseq alignments, including 8 samples with support for all annotated introns";
NC_043000.1	Gnomon	exon	134135910	134136018	.	-	.	gene_id "LOC115211100"; db_xref "GeneID:115211100"; gbkey "mRNA"; gene "LOC115211100"; ID ""; gene_name "LOC115211100"; transcript_id "XM_036502523.1"; product "rap guanine nucleotide exchange factor 6, transcript variant X9"; exon_number "16"; model_evidence "Supporting evidence includes similarity to: 24 Proteins, and 100% coverage of the annotated genomic feature by RNAseq alignments, including 8 samples with support for all annotated introns";
NC_043000.1	Gnomon	exon	134136436	134136639	.	-	.	gene_id "LOC115211100"; db_xref "GeneID:115211100"; gbkey "mRNA"; gene "LOC115211100"; ID ""; gene_name "LOC115211100"; transcript_id "XM_036502523.1"; product "rap guanine nucleotide exchange factor 6, transcript variant X9"; exon_number "15"; model_evidence "Supporting evidence includes similarity to: 24 Proteins, and 100% coverage of the annotated genomic feature by RNAseq alignments, including 8 samples with support for all annotated introns";
NC_043000.1	Gnomon	exon	134139162	134139269	.	-	.	gene_id "LOC115211100"; db_xref "GeneID:115211100"; gbkey "mRNA"; gene "LOC115211100"; ID ""; gene_name "LOC115211100"; transcript_id "XM_036502523.1"; product "rap guanine nucleotide exchange factor 6, transcript variant X9"; exon_number "14"; model_evidence "Supporting evidence includes similarity to: 24 Proteins, and 100% coverage of the annotated genomic feature by RNAseq alignments, including 8 samples with support for all annotated introns";
NC_043000.1	Gnomon	exon	134140489	134140671	.	-	.	gene_id "LOC115211100"; db_xref "GeneID:115211100"; gbkey "mRNA"; gene "LOC115211100"; ID ""; gene_name "LOC115211100"; transcript_id "XM_036502523.1"; product "rap guanine nucleotide exchange factor 6, transcript variant X9"; exon_number "13"; model_evidence "Supporting evidence includes similarity to: 24 Proteins, and 100% coverage of the annotated genomic feature by RNAseq alignments, including 8 samples with support for all annotated introns";
NC_043000.1	Gnomon	exon	134144872	134144976	.	-	.	gene_id "LOC115211100"; db_xref "GeneID:115211100"; gbkey "mRNA"; gene "LOC115211100"; ID ""; gene_name "LOC115211100"; transcript_id "XM_036502523.1"; product "rap guanine nucleotide exchange factor 6, transcript variant X9"; exon_number "12"; model_evidence "Supporting evidence includes similarity to: 24 Proteins, and 100% coverage of the annotated genomic feature by RNAseq alignments, including 8 samples with support for all annotated introns";
NC_043000.1	Gnomon	exon	134145143	134145260	.	-	.	gene_id "LOC115211100"; db_xref "GeneID:115211100"; gbkey "mRNA"; gene "LOC115211100"; ID ""; gene_name "LOC115211100"; transcript_id "XM_036502523.1"; product "rap guanine nucleotide exchange factor 6, transcript variant X9"; exon_number "11"; model_evidence "Supporting evidence includes similarity to: 24 Proteins, and 100% coverage of the annotated genomic feature by RNAseq alignments, including 8 samples with support for all annotated introns";
NC_043000.1	Gnomon	exon	134147049	134147239	.	-	.	gene_id "LOC115211100"; db_xref "GeneID:115211100"; gbkey "mRNA"; gene "LOC115211100"; ID ""; gene_name "LOC115211100"; transcript_id "XM_036502523.1"; product "rap guanine nucleotide exchange factor 6, transcript variant X9"; exon_number "10"; model_evidence "Supporting evidence includes similarity to: 24 Proteins, and 100% coverage of the annotated genomic feature by RNAseq alignments, including 8 samples with support for all annotated introns";
NC_043000.1	Gnomon	exon	134153561	134153665	.	-	.	gene_id "LOC115211100"; db_xref "GeneID:115211100"; gbkey "mRNA"; gene "LOC115211100"; ID ""; gene_name "LOC115211100"; transcript_id "XM_036502523.1"; product "rap guanine nucleotide exchange factor 6, transcript variant X9"; exon_number "9"; model_evidence "Supporting evidence includes similarity to: 24 Proteins, and 100% coverage of the annotated genomic feature by RNAseq alignments, including 8 samples with support for all annotated introns";
NC_043000.1	Gnomon	exon	134160506	134160526	.	-	.	gene_id "LOC115211100"; db_xref "GeneID:115211100"; gbkey "mRNA"; gene "LOC115211100"; ID ""; gene_name "LOC115211100"; transcript_id "XM_036502523.1"; product "rap guanine nucleotide exchange factor 6, transcript variant X9"; exon_number "8"; model_evidence "Supporting evidence includes similarity to: 24 Proteins, and 100% coverage of the annotated genomic feature by RNAseq alignments, including 8 samples with support for all annotated introns";
NC_043000.1	Gnomon	exon	134165230	134165457	.	-	.	gene_id "LOC115211100"; db_xref "GeneID:115211100"; gbkey "mRNA"; gene "LOC115211100"; ID ""; gene_name "LOC115211100"; transcript_id "XM_036502523.1"; product "rap guanine nucleotide exchange factor 6, transcript variant X9"; exon_number "7"; model_evidence "Supporting evidence includes similarity to: 24 Proteins, and 100% coverage of the annotated genomic feature by RNAseq alignments, including 8 samples with support for all annotated introns";
NC_043000.1	Gnomon	exon	134172962	134173234	.	-	.	gene_id "LOC115211100"; db_xref "GeneID:115211100"; gbkey "mRNA"; gene "LOC115211100"; ID ""; gene_name "LOC115211100"; transcript_id "XM_036502523.1"; product "rap guanine nucleotide exchange factor 6, transcript variant X9"; exon_number "6"; model_evidence "Supporting evidence includes similarity to: 24 Proteins, and 100% coverage of the annotated genomic feature by RNAseq alignments, including 8 samples with support for all annotated introns";
NC_043000.1	Gnomon	exon	134186113	134186188	.	-	.	gene_id "LOC115211100"; db_xref "GeneID:115211100"; gbkey "mRNA"; gene "LOC115211100"; ID ""; gene_name "LOC115211100"; transcript_id "XM_036502523.1"; product "rap guanine nucleotide exchange factor 6, transcript variant X9"; exon_number "5"; model_evidence "Supporting evidence includes similarity to: 24 Proteins, and 100% coverage of the annotated genomic feature by RNAseq alignments, including 8 samples with support for all annotated introns";
NC_043000.1	Gnomon	exon	134388871	134388954	.	-	.	gene_id "LOC115211100"; db_xref "GeneID:115211100"; gbkey "mRNA"; gene "LOC115211100"; ID ""; gene_name "LOC115211100"; transcript_id "XM_036502523.1"; product "rap guanine nucleotide exchange factor 6, transcript variant X9"; exon_number "4"; model_evidence "Supporting evidence includes similarity to: 24 Proteins, and 100% coverage of the annotated genomic feature by RNAseq alignments, including 8 samples with support for all annotated introns";
NC_043000.1	Gnomon	exon	134458148	134458275	.	-	.	gene_id "LOC115211100"; db_xref "GeneID:115211100"; gbkey "mRNA"; gene "LOC115211100"; ID ""; gene_name "LOC115211100"; transcript_id "XM_036502523.1"; product "rap guanine nucleotide exchange factor 6, transcript variant X9"; exon_number "3"; model_evidence "Supporting evidence includes similarity to: 24 Proteins, and 100% coverage of the annotated genomic feature by RNAseq alignments, including 8 samples with support for all annotated introns";
NC_043000.1	Gnomon	exon	134545685	134545958	.	-	.	gene_id "LOC115211100"; db_xref "GeneID:115211100"; gbkey "mRNA"; gene "LOC115211100"; ID ""; gene_name "LOC115211100"; transcript_id "XM_036502523.1"; product "rap guanine nucleotide exchange factor 6, transcript variant X9"; exon_number "2"; model_evidence "Supporting evidence includes similarity to: 24 Proteins, and 100% coverage of the annotated genomic feature by RNAseq alignments, including 8 samples with support for all annotated introns";
NC_043000.1	Gnomon	exon	134584142	134584271	.	-	.	gene_id "LOC115211100"; db_xref "GeneID:115211100"; gbkey "mRNA"; gene "LOC115211100"; ID ""; gene_name "LOC115211100"; transcript_id "XM_036502523.1"; product "rap guanine nucleotide exchange factor 6, transcript variant X9"; exon_number "1"; model_evidence "Supporting evidence includes similarity to: 24 Proteins, and 100% coverage of the annotated genomic feature by RNAseq alignments, including 8 samples with support for all annotated introns";
NC_043000.1	Gnomon	start_codon	134545751	134545753	.	-	0	gene_id "LOC115211100"; db_xref "GeneID:115211100"; gbkey "CDS"; gene "LOC115211100"; ID ""; gene_name "LOC115211100"; transcript_id "XM_036502523.1"; product "rap guanine nucleotide exchange factor 6 isoform X9"; protein_id "XP_036358416.1"; exon_number "2";
NC_043000.1	Gnomon	stop_codon	134080054	134080056	.	-	0	gene_id "LOC115211100"; db_xref "GeneID:115211100"; gbkey "CDS"; gene "LOC115211100"; ID ""; gene_name "LOC115211100"; transcript_id "XM_036502523.1"; product "rap guanine nucleotide exchange factor 6 isoform X9"; protein_id "XP_036358416.1"; exon_number "34";
NC_043000.1	Gnomon	transcript	134076121	134584271	.	-	.	gene_id "LOC115211100"; ID "XM_036502524.1"; gene_name "LOC115211100"; transcript_id "XM_036502524.1";
NC_043000.1	Gnomon	CDS	134080057	134080085	.	-	2	gene_id "LOC115211100"; db_xref "GeneID:115211100"; gbkey "CDS"; gene "LOC115211100"; ID ""; gene_name "LOC115211100"; transcript_id "XM_036502524.1"; product "rap guanine nucleotide exchange factor 6 isoform X11"; protein_id "XP_036358417.1"; exon_number "33";
NC_043000.1	Gnomon	CDS	134098424	134098612	.	-	2	gene_id "LOC115211100"; db_xref "GeneID:115211100"; gbkey "CDS"; gene "LOC115211100"; ID ""; gene_name "LOC115211100"; transcript_id "XM_036502524.1"; product "rap guanine nucleotide exchange factor 6 isoform X11"; protein_id "XP_036358417.1"; exon_number "32";
NC_043000.1	Gnomon	CDS	134105430	134105615	.	-	2	gene_id "LOC115211100"; db_xref "GeneID:115211100"; gbkey "CDS"; gene "LOC115211100"; ID ""; gene_name "LOC115211100"; transcript_id "XM_036502524.1"; product "rap guanine nucleotide exchange factor 6 isoform X11"; protein_id "XP_036358417.1"; exon_number "31";
NC_043000.1	Gnomon	CDS	134117854	134118075	.	-	2	gene_id "LOC115211100"; db_xref "GeneID:115211100"; gbkey "CDS"; gene "LOC115211100"; ID ""; gene_name "LOC115211100"; transcript_id "XM_036502524.1"; product "rap guanine nucleotide exchange factor 6 isoform X11"; protein_id "XP_036358417.1"; exon_number "30";
NC_043000.1	Gnomon	CDS	134119305	134119403	.	-	2	gene_id "LOC115211100"; db_xref "GeneID:115211100"; gbkey "CDS"; gene "LOC115211100"; ID ""; gene_name "LOC115211100"; transcript_id "XM_036502524.1"; product "rap guanine nucleotide exchange factor 6 isoform X11"; protein_id "XP_036358417.1"; exon_number "29";
NC_043000.1	Gnomon	CDS	134120696	134120803	.	-	2	gene_id "LOC115211100"; db_xref "GeneID:115211100"; gbkey "CDS"; gene "LOC115211100"; ID ""; gene_name "LOC115211100"; transcript_id "XM_036502524.1"; product "rap guanine nucleotide exchange factor 6 isoform X11"; protein_id "XP_036358417.1"; exon_number "28";
NC_043000.1	Gnomon	CDS	134123391	134123490	.	-	0	gene_id "LOC115211100"; db_xref "GeneID:115211100"; gbkey "CDS"; gene "LOC115211100"; ID ""; gene_name "LOC115211100"; transcript_id "XM_036502524.1"; product "rap guanine nucleotide exchange factor 6 isoform X11"; protein_id "XP_036358417.1"; exon_number "27";
NC_043000.1	Gnomon	CDS	134124524	134124655	.	-	0	gene_id "LOC115211100"; db_xref "GeneID:115211100"; gbkey "CDS"; gene "LOC115211100"; ID ""; gene_name "LOC115211100"; transcript_id "XM_036502524.1"; product "rap guanine nucleotide exchange factor 6 isoform X11"; protein_id "XP_036358417.1"; exon_number "26";
NC_043000.1	Gnomon	CDS	134125979	134126125	.	-	0	gene_id "LOC115211100"; db_xref "GeneID:115211100"; gbkey "CDS"; gene "LOC115211100"; ID ""; gene_name "LOC115211100"; transcript_id "XM_036502524.1"; product "rap guanine nucleotide exchange factor 6 isoform X11"; protein_id "XP_036358417.1"; exon_number "25";
NC_043000.1	Gnomon	CDS	134126787	134126870	.	-	0	gene_id "LOC115211100"; db_xref "GeneID:115211100"; gbkey "CDS"; gene "LOC115211100"; ID ""; gene_name "LOC115211100"; transcript_id "XM_036502524.1"; product "rap guanine nucleotide exchange factor 6 isoform X11"; protein_id "XP_036358417.1"; exon_number "24";
NC_043000.1	Gnomon	CDS	134127500	134127627	.	-	2	gene_id "LOC115211100"; db_xref "GeneID:115211100"; gbkey "CDS"; gene "LOC115211100"; ID ""; gene_name "LOC115211100"; transcript_id "XM_036502524.1"; product "rap guanine nucleotide exchange factor 6 isoform X11"; protein_id "XP_036358417.1"; exon_number "23";
NC_043000.1	Gnomon	CDS	134128519	134128618	.	-	0	gene_id "LOC115211100"; db_xref "GeneID:115211100"; gbkey "CDS"; gene "LOC115211100"; ID ""; gene_name "LOC115211100"; transcript_id "XM_036502524.1"; product "rap guanine nucleotide exchange factor 6 isoform X11"; protein_id "XP_036358417.1"; exon_number "22";
NC_043000.1	Gnomon	CDS	134129376	134129610	.	-	1	gene_id "LOC115211100"; db_xref "GeneID:115211100"; gbkey "CDS"; gene "LOC115211100"; ID ""; gene_name "LOC115211100"; transcript_id "XM_036502524.1"; product "rap guanine nucleotide exchange factor 6 isoform X11"; protein_id "XP_036358417.1"; exon_number "21";
NC_043000.1	Gnomon	CDS	134130105	134130212	.	-	1	gene_id "LOC115211100"; db_xref "GeneID:115211100"; gbkey "CDS"; gene "LOC115211100"; ID ""; gene_name "LOC115211100"; transcript_id "XM_036502524.1"; product "rap guanine nucleotide exchange factor 6 isoform X11"; protein_id "XP_036358417.1"; exon_number "20";
NC_043000.1	Gnomon	CDS	134131177	134131241	.	-	0	gene_id "LOC115211100"; db_xref "GeneID:115211100"; gbkey "CDS"; gene "LOC115211100"; ID ""; gene_name "LOC115211100"; transcript_id "XM_036502524.1"; product "rap guanine nucleotide exchange factor 6 isoform X11"; protein_id "XP_036358417.1"; exon_number "19";
NC_043000.1	Gnomon	CDS	134131757	134131991	.	-	1	gene_id "LOC115211100"; db_xref "GeneID:115211100"; gbkey "CDS"; gene "LOC115211100"; ID ""; gene_name "LOC115211100"; transcript_id "XM_036502524.1"; product "rap guanine nucleotide exchange factor 6 isoform X11"; protein_id "XP_036358417.1"; exon_number "18";
NC_043000.1	Gnomon	CDS	134133699	134133942	.	-	2	gene_id "LOC115211100"; db_xref "GeneID:115211100"; gbkey "CDS"; gene "LOC115211100"; ID ""; gene_name "LOC115211100"; transcript_id "XM_036502524.1"; product "rap guanine nucleotide exchange factor 6 isoform X11"; protein_id "XP_036358417.1"; exon_number "17";
NC_043000.1	Gnomon	CDS	134135910	134136018	.	-	0	gene_id "LOC115211100"; db_xref "GeneID:115211100"; gbkey "CDS"; gene "LOC115211100"; ID ""; gene_name "LOC115211100"; transcript_id "XM_036502524.1"; product "rap guanine nucleotide exchange factor 6 isoform X11"; protein_id "XP_036358417.1"; exon_number "16";
NC_043000.1	Gnomon	CDS	134136436	134136639	.	-	0	gene_id "LOC115211100"; db_xref "GeneID:115211100"; gbkey "CDS"; gene "LOC115211100"; ID ""; gene_name "LOC115211100"; transcript_id "XM_036502524.1"; product "rap guanine nucleotide exchange factor 6 isoform X11"; protein_id "XP_036358417.1"; exon_number "15";
NC_043000.1	Gnomon	CDS	134139162	134139269	.	-	0	gene_id "LOC115211100"; db_xref "GeneID:115211100"; gbkey "CDS"; gene "LOC115211100"; ID ""; gene_name "LOC115211100"; transcript_id "XM_036502524.1"; product "rap guanine nucleotide exchange factor 6 isoform X11"; protein_id "XP_036358417.1"; exon_number "14";
NC_043000.1	Gnomon	CDS	134140489	134140671	.	-	0	gene_id "LOC115211100"; db_xref "GeneID:115211100"; gbkey "CDS"; gene "LOC115211100"; ID ""; gene_name "LOC115211100"; transcript_id "XM_036502524.1"; product "rap guanine nucleotide exchange factor 6 isoform X11"; protein_id "XP_036358417.1"; exon_number "13";
NC_043000.1	Gnomon	CDS	134144872	134144976	.	-	0	gene_id "LOC115211100"; db_xref "GeneID:115211100"; gbkey "CDS"; gene "LOC115211100"; ID ""; gene_name "LOC115211100"; transcript_id "XM_036502524.1"; product "rap guanine nucleotide exchange factor 6 isoform X11"; protein_id "XP_036358417.1"; exon_number "12";
NC_043000.1	Gnomon	CDS	134145143	134145260	.	-	1	gene_id "LOC115211100"; db_xref "GeneID:115211100"; gbkey "CDS"; gene "LOC115211100"; ID ""; gene_name "LOC115211100"; transcript_id "XM_036502524.1"; product "rap guanine nucleotide exchange factor 6 isoform X11"; protein_id "XP_036358417.1"; exon_number "11";
NC_043000.1	Gnomon	CDS	134147049	134147239	.	-	0	gene_id "LOC115211100"; db_xref "GeneID:115211100"; gbkey "CDS"; gene "LOC115211100"; ID ""; gene_name "LOC115211100"; transcript_id "XM_036502524.1"; product "rap guanine nucleotide exchange factor 6 isoform X11"; protein_id "XP_036358417.1"; exon_number "10";
NC_043000.1	Gnomon	CDS	134153561	134153665	.	-	0	gene_id "LOC115211100"; db_xref "GeneID:115211100"; gbkey "CDS"; gene "LOC115211100"; ID ""; gene_name "LOC115211100"; transcript_id "XM_036502524.1"; product "rap guanine nucleotide exchange factor 6 isoform X11"; protein_id "XP_036358417.1"; exon_number "9";
NC_043000.1	Gnomon	CDS	134160506	134160526	.	-	0	gene_id "LOC115211100"; db_xref "GeneID:115211100"; gbkey "CDS"; gene "LOC115211100"; ID ""; gene_name "LOC115211100"; transcript_id "XM_036502524.1"; product "rap guanine nucleotide exchange factor 6 isoform X11"; protein_id "XP_036358417.1"; exon_number "8";
NC_043000.1	Gnomon	CDS	134165230	134165457	.	-	0	gene_id "LOC115211100"; db_xref "GeneID:115211100"; gbkey "CDS"; gene "LOC115211100"; ID ""; gene_name "LOC115211100"; transcript_id "XM_036502524.1"; product "rap guanine nucleotide exchange factor 6 isoform X11"; protein_id "XP_036358417.1"; exon_number "7";
NC_043000.1	Gnomon	CDS	134172962	134173234	.	-	0	gene_id "LOC115211100"; db_xref "GeneID:115211100"; gbkey "CDS"; gene "LOC115211100"; ID ""; gene_name "LOC115211100"; transcript_id "XM_036502524.1"; product "rap guanine nucleotide exchange factor 6 isoform X11"; protein_id "XP_036358417.1"; exon_number "6";
NC_043000.1	Gnomon	CDS	134186113	134186188	.	-	1	gene_id "LOC115211100"; db_xref "GeneID:115211100"; gbkey "CDS"; gene "LOC115211100"; ID ""; gene_name "LOC115211100"; transcript_id "XM_036502524.1"; product "rap guanine nucleotide exchange factor 6 isoform X11"; protein_id "XP_036358417.1"; exon_number "5";
NC_043000.1	Gnomon	CDS	134388871	134388954	.	-	1	gene_id "LOC115211100"; db_xref "GeneID:115211100"; gbkey "CDS"; gene "LOC115211100"; ID ""; gene_name "LOC115211100"; transcript_id "XM_036502524.1"; product "rap guanine nucleotide exchange factor 6 isoform X11"; protein_id "XP_036358417.1"; exon_number "4";
NC_043000.1	Gnomon	CDS	134458148	134458275	.	-	0	gene_id "LOC115211100"; db_xref "GeneID:115211100"; gbkey "CDS"; gene "LOC115211100"; ID ""; gene_name "LOC115211100"; transcript_id "XM_036502524.1"; product "rap guanine nucleotide exchange factor 6 isoform X11"; protein_id "XP_036358417.1"; exon_number "3";
NC_043000.1	Gnomon	CDS	134545685	134545753	.	-	0	gene_id "LOC115211100"; db_xref "GeneID:115211100"; gbkey "CDS"; gene "LOC115211100"; ID ""; gene_name "LOC115211100"; transcript_id "XM_036502524.1"; product "rap guanine nucleotide exchange factor 6 isoform X11"; protein_id "XP_036358417.1"; exon_number "2";
NC_043000.1	Gnomon	exon	134076121	134080085	.	-	.	gene_id "LOC115211100"; db_xref "GeneID:115211100"; gbkey "mRNA"; gene "LOC115211100"; ID ""; gene_name "LOC115211100"; transcript_id "XM_036502524.1"; product "rap guanine nucleotide exchange factor 6, transcript variant X11"; exon_number "33"; model_evidence "Supporting evidence includes similarity to: 24 Proteins, and 100% coverage of the annotated genomic feature by RNAseq alignments, including 10 samples with support for all annotated introns";
NC_043000.1	Gnomon	exon	134098424	134098612	.	-	.	gene_id "LOC115211100"; db_xref "GeneID:115211100"; gbkey "mRNA"; gene "LOC115211100"; ID ""; gene_name "LOC115211100"; transcript_id "XM_036502524.1"; product "rap guanine nucleotide exchange factor 6, transcript variant X11"; exon_number "32"; model_evidence "Supporting evidence includes similarity to: 24 Proteins, and 100% coverage of the annotated genomic feature by RNAseq alignments, including 10 samples with support for all annotated introns";
NC_043000.1	Gnomon	exon	134105430	134105615	.	-	.	gene_id "LOC115211100"; db_xref "GeneID:115211100"; gbkey "mRNA"; gene "LOC115211100"; ID ""; gene_name "LOC115211100"; transcript_id "XM_036502524.1"; product "rap guanine nucleotide exchange factor 6, transcript variant X11"; exon_number "31"; model_evidence "Supporting evidence includes similarity to: 24 Proteins, and 100% coverage of the annotated genomic feature by RNAseq alignments, including 10 samples with support for all annotated introns";
NC_043000.1	Gnomon	exon	134117854	134118075	.	-	.	gene_id "LOC115211100"; db_xref "GeneID:115211100"; gbkey "mRNA"; gene "LOC115211100"; ID ""; gene_name "LOC115211100"; transcript_id "XM_036502524.1"; product "rap guanine nucleotide exchange factor 6, transcript variant X11"; exon_number "30"; model_evidence "Supporting evidence includes similarity to: 24 Proteins, and 100% coverage of the annotated genomic feature by RNAseq alignments, including 10 samples with support for all annotated introns";
NC_043000.1	Gnomon	exon	134119305	134119403	.	-	.	gene_id "LOC115211100"; db_xref "GeneID:115211100"; gbkey "mRNA"; gene "LOC115211100"; ID ""; gene_name "LOC115211100"; transcript_id "XM_036502524.1"; product "rap guanine nucleotide exchange factor 6, transcript variant X11"; exon_number "29"; model_evidence "Supporting evidence includes similarity to: 24 Proteins, and 100% coverage of the annotated genomic feature by RNAseq alignments, including 10 samples with support for all annotated introns";
NC_043000.1	Gnomon	exon	134120696	134120803	.	-	.	gene_id "LOC115211100"; db_xref "GeneID:115211100"; gbkey "mRNA"; gene "LOC115211100"; ID ""; gene_name "LOC115211100"; transcript_id "XM_036502524.1"; product "rap guanine nucleotide exchange factor 6, transcript variant X11"; exon_number "28"; model_evidence "Supporting evidence includes similarity to: 24 Proteins, and 100% coverage of the annotated genomic feature by RNAseq alignments, including 10 samples with support for all annotated introns";
NC_043000.1	Gnomon	exon	134123391	134123490	.	-	.	gene_id "LOC115211100"; db_xref "GeneID:115211100"; gbkey "mRNA"; gene "LOC115211100"; ID ""; gene_name "LOC115211100"; transcript_id "XM_036502524.1"; product "rap guanine nucleotide exchange factor 6, transcript variant X11"; exon_number "27"; model_evidence "Supporting evidence includes similarity to: 24 Proteins, and 100% coverage of the annotated genomic feature by RNAseq alignments, including 10 samples with support for all annotated introns";
NC_043000.1	Gnomon	exon	134124524	134124655	.	-	.	gene_id "LOC115211100"; db_xref "GeneID:115211100"; gbkey "mRNA"; gene "LOC115211100"; ID ""; gene_name "LOC115211100"; transcript_id "XM_036502524.1"; product "rap guanine nucleotide exchange factor 6, transcript variant X11"; exon_number "26"; model_evidence "Supporting evidence includes similarity to: 24 Proteins, and 100% coverage of the annotated genomic feature by RNAseq alignments, including 10 samples with support for all annotated introns";
NC_043000.1	Gnomon	exon	134125979	134126125	.	-	.	gene_id "LOC115211100"; db_xref "GeneID:115211100"; gbkey "mRNA"; gene "LOC115211100"; ID ""; gene_name "LOC115211100"; transcript_id "XM_036502524.1"; product "rap guanine nucleotide exchange factor 6, transcript variant X11"; exon_number "25"; model_evidence "Supporting evidence includes similarity to: 24 Proteins, and 100% coverage of the annotated genomic feature by RNAseq alignments, including 10 samples with support for all annotated introns";
NC_043000.1	Gnomon	exon	134126787	134126870	.	-	.	gene_id "LOC115211100"; db_xref "GeneID:115211100"; gbkey "mRNA"; gene "LOC115211100"; ID ""; gene_name "LOC115211100"; transcript_id "XM_036502524.1"; product "rap guanine nucleotide exchange factor 6, transcript variant X11"; exon_number "24"; model_evidence "Supporting evidence includes similarity to: 24 Proteins, and 100% coverage of the annotated genomic feature by RNAseq alignments, including 10 samples with support for all annotated introns";
NC_043000.1	Gnomon	exon	134127500	134127627	.	-	.	gene_id "LOC115211100"; db_xref "GeneID:115211100"; gbkey "mRNA"; gene "LOC115211100"; ID ""; gene_name "LOC115211100"; transcript_id "XM_036502524.1"; product "rap guanine nucleotide exchange factor 6, transcript variant X11"; exon_number "23"; model_evidence "Supporting evidence includes similarity to: 24 Proteins, and 100% coverage of the annotated genomic feature by RNAseq alignments, including 10 samples with support for all annotated introns";
NC_043000.1	Gnomon	exon	134128519	134128618	.	-	.	gene_id "LOC115211100"; db_xref "GeneID:115211100"; gbkey "mRNA"; gene "LOC115211100"; ID ""; gene_name "LOC115211100"; transcript_id "XM_036502524.1"; product "rap guanine nucleotide exchange factor 6, transcript variant X11"; exon_number "22"; model_evidence "Supporting evidence includes similarity to: 24 Proteins, and 100% coverage of the annotated genomic feature by RNAseq alignments, including 10 samples with support for all annotated introns";
NC_043000.1	Gnomon	exon	134129376	134129610	.	-	.	gene_id "LOC115211100"; db_xref "GeneID:115211100"; gbkey "mRNA"; gene "LOC115211100"; ID ""; gene_name "LOC115211100"; transcript_id "XM_036502524.1"; product "rap guanine nucleotide exchange factor 6, transcript variant X11"; exon_number "21"; model_evidence "Supporting evidence includes similarity to: 24 Proteins, and 100% coverage of the annotated genomic feature by RNAseq alignments, including 10 samples with support for all annotated introns";
NC_043000.1	Gnomon	exon	134130105	134130212	.	-	.	gene_id "LOC115211100"; db_xref "GeneID:115211100"; gbkey "mRNA"; gene "LOC115211100"; ID ""; gene_name "LOC115211100"; transcript_id "XM_036502524.1"; product "rap guanine nucleotide exchange factor 6, transcript variant X11"; exon_number "20"; model_evidence "Supporting evidence includes similarity to: 24 Proteins, and 100% coverage of the annotated genomic feature by RNAseq alignments, including 10 samples with support for all annotated introns";
NC_043000.1	Gnomon	exon	134131177	134131241	.	-	.	gene_id "LOC115211100"; db_xref "GeneID:115211100"; gbkey "mRNA"; gene "LOC115211100"; ID ""; gene_name "LOC115211100"; transcript_id "XM_036502524.1"; product "rap guanine nucleotide exchange factor 6, transcript variant X11"; exon_number "19"; model_evidence "Supporting evidence includes similarity to: 24 Proteins, and 100% coverage of the annotated genomic feature by RNAseq alignments, including 10 samples with support for all annotated introns";
NC_043000.1	Gnomon	exon	134131757	134131991	.	-	.	gene_id "LOC115211100"; db_xref "GeneID:115211100"; gbkey "mRNA"; gene "LOC115211100"; ID ""; gene_name "LOC115211100"; transcript_id "XM_036502524.1"; product "rap guanine nucleotide exchange factor 6, transcript variant X11"; exon_number "18"; model_evidence "Supporting evidence includes similarity to: 24 Proteins, and 100% coverage of the annotated genomic feature by RNAseq alignments, including 10 samples with support for all annotated introns";
NC_043000.1	Gnomon	exon	134133699	134133942	.	-	.	gene_id "LOC115211100"; db_xref "GeneID:115211100"; gbkey "mRNA"; gene "LOC115211100"; ID ""; gene_name "LOC115211100"; transcript_id "XM_036502524.1"; product "rap guanine nucleotide exchange factor 6, transcript variant X11"; exon_number "17"; model_evidence "Supporting evidence includes similarity to: 24 Proteins, and 100% coverage of the annotated genomic feature by RNAseq alignments, including 10 samples with support for all annotated introns";
NC_043000.1	Gnomon	exon	134135910	134136018	.	-	.	gene_id "LOC115211100"; db_xref "GeneID:115211100"; gbkey "mRNA"; gene "LOC115211100"; ID ""; gene_name "LOC115211100"; transcript_id "XM_036502524.1"; product "rap guanine nucleotide exchange factor 6, transcript variant X11"; exon_number "16"; model_evidence "Supporting evidence includes similarity to: 24 Proteins, and 100% coverage of the annotated genomic feature by RNAseq alignments, including 10 samples with support for all annotated introns";
NC_043000.1	Gnomon	exon	134136436	134136639	.	-	.	gene_id "LOC115211100"; db_xref "GeneID:115211100"; gbkey "mRNA"; gene "LOC115211100"; ID ""; gene_name "LOC115211100"; transcript_id "XM_036502524.1"; product "rap guanine nucleotide exchange factor 6, transcript variant X11"; exon_number "15"; model_evidence "Supporting evidence includes similarity to: 24 Proteins, and 100% coverage of the annotated genomic feature by RNAseq alignments, including 10 samples with support for all annotated introns";
NC_043000.1	Gnomon	exon	134139162	134139269	.	-	.	gene_id "LOC115211100"; db_xref "GeneID:115211100"; gbkey "mRNA"; gene "LOC115211100"; ID ""; gene_name "LOC115211100"; transcript_id "XM_036502524.1"; product "rap guanine nucleotide exchange factor 6, transcript variant X11"; exon_number "14"; model_evidence "Supporting evidence includes similarity to: 24 Proteins, and 100% coverage of the annotated genomic feature by RNAseq alignments, including 10 samples with support for all annotated introns";
NC_043000.1	Gnomon	exon	134140489	134140671	.	-	.	gene_id "LOC115211100"; db_xref "GeneID:115211100"; gbkey "mRNA"; gene "LOC115211100"; ID ""; gene_name "LOC115211100"; transcript_id "XM_036502524.1"; product "rap guanine nucleotide exchange factor 6, transcript variant X11"; exon_number "13"; model_evidence "Supporting evidence includes similarity to: 24 Proteins, and 100% coverage of the annotated genomic feature by RNAseq alignments, including 10 samples with support for all annotated introns";
NC_043000.1	Gnomon	exon	134144872	134144976	.	-	.	gene_id "LOC115211100"; db_xref "GeneID:115211100"; gbkey "mRNA"; gene "LOC115211100"; ID ""; gene_name "LOC115211100"; transcript_id "XM_036502524.1"; product "rap guanine nucleotide exchange factor 6, transcript variant X11"; exon_number "12"; model_evidence "Supporting evidence includes similarity to: 24 Proteins, and 100% coverage of the annotated genomic feature by RNAseq alignments, including 10 samples with support for all annotated introns";
NC_043000.1	Gnomon	exon	134145143	134145260	.	-	.	gene_id "LOC115211100"; db_xref "GeneID:115211100"; gbkey "mRNA"; gene "LOC115211100"; ID ""; gene_name "LOC115211100"; transcript_id "XM_036502524.1"; product "rap guanine nucleotide exchange factor 6, transcript variant X11"; exon_number "11"; model_evidence "Supporting evidence includes similarity to: 24 Proteins, and 100% coverage of the annotated genomic feature by RNAseq alignments, including 10 samples with support for all annotated introns";
NC_043000.1	Gnomon	exon	134147049	134147239	.	-	.	gene_id "LOC115211100"; db_xref "GeneID:115211100"; gbkey "mRNA"; gene "LOC115211100"; ID ""; gene_name "LOC115211100"; transcript_id "XM_036502524.1"; product "rap guanine nucleotide exchange factor 6, transcript variant X11"; exon_number "10"; model_evidence "Supporting evidence includes similarity to: 24 Proteins, and 100% coverage of the annotated genomic feature by RNAseq alignments, including 10 samples with support for all annotated introns";
NC_043000.1	Gnomon	exon	134153561	134153665	.	-	.	gene_id "LOC115211100"; db_xref "GeneID:115211100"; gbkey "mRNA"; gene "LOC115211100"; ID ""; gene_name "LOC115211100"; transcript_id "XM_036502524.1"; product "rap guanine nucleotide exchange factor 6, transcript variant X11"; exon_number "9"; model_evidence "Supporting evidence includes similarity to: 24 Proteins, and 100% coverage of the annotated genomic feature by RNAseq alignments, including 10 samples with support for all annotated introns";
NC_043000.1	Gnomon	exon	134160506	134160526	.	-	.	gene_id "LOC115211100"; db_xref "GeneID:115211100"; gbkey "mRNA"; gene "LOC115211100"; ID ""; gene_name "LOC115211100"; transcript_id "XM_036502524.1"; product "rap guanine nucleotide exchange factor 6, transcript variant X11"; exon_number "8"; model_evidence "Supporting evidence includes similarity to: 24 Proteins, and 100% coverage of the annotated genomic feature by RNAseq alignments, including 10 samples with support for all annotated introns";
NC_043000.1	Gnomon	exon	134165230	134165457	.	-	.	gene_id "LOC115211100"; db_xref "GeneID:115211100"; gbkey "mRNA"; gene "LOC115211100"; ID ""; gene_name "LOC115211100"; transcript_id "XM_036502524.1"; product "rap guanine nucleotide exchange factor 6, transcript variant X11"; exon_number "7"; model_evidence "Supporting evidence includes similarity to: 24 Proteins, and 100% coverage of the annotated genomic feature by RNAseq alignments, including 10 samples with support for all annotated introns";
NC_043000.1	Gnomon	exon	134172962	134173234	.	-	.	gene_id "LOC115211100"; db_xref "GeneID:115211100"; gbkey "mRNA"; gene "LOC115211100"; ID ""; gene_name "LOC115211100"; transcript_id "XM_036502524.1"; product "rap guanine nucleotide exchange factor 6, transcript variant X11"; exon_number "6"; model_evidence "Supporting evidence includes similarity to: 24 Proteins, and 100% coverage of the annotated genomic feature by RNAseq alignments, including 10 samples with support for all annotated introns";
NC_043000.1	Gnomon	exon	134186113	134186188	.	-	.	gene_id "LOC115211100"; db_xref "GeneID:115211100"; gbkey "mRNA"; gene "LOC115211100"; ID ""; gene_name "LOC115211100"; transcript_id "XM_036502524.1"; product "rap guanine nucleotide exchange factor 6, transcript variant X11"; exon_number "5"; model_evidence "Supporting evidence includes similarity to: 24 Proteins, and 100% coverage of the annotated genomic feature by RNAseq alignments, including 10 samples with support for all annotated introns";
NC_043000.1	Gnomon	exon	134388871	134388954	.	-	.	gene_id "LOC115211100"; db_xref "GeneID:115211100"; gbkey "mRNA"; gene "LOC115211100"; ID ""; gene_name "LOC115211100"; transcript_id "XM_036502524.1"; product "rap guanine nucleotide exchange factor 6, transcript variant X11"; exon_number "4"; model_evidence "Supporting evidence includes similarity to: 24 Proteins, and 100% coverage of the annotated genomic feature by RNAseq alignments, including 10 samples with support for all annotated introns";
NC_043000.1	Gnomon	exon	134458148	134458275	.	-	.	gene_id "LOC115211100"; db_xref "GeneID:115211100"; gbkey "mRNA"; gene "LOC115211100"; ID ""; gene_name "LOC115211100"; transcript_id "XM_036502524.1"; product "rap guanine nucleotide exchange factor 6, transcript variant X11"; exon_number "3"; model_evidence "Supporting evidence includes similarity to: 24 Proteins, and 100% coverage of the annotated genomic feature by RNAseq alignments, including 10 samples with support for all annotated introns";
NC_043000.1	Gnomon	exon	134545685	134545958	.	-	.	gene_id "LOC115211100"; db_xref "GeneID:115211100"; gbkey "mRNA"; gene "LOC115211100"; ID ""; gene_name "LOC115211100"; transcript_id "XM_036502524.1"; product "rap guanine nucleotide exchange factor 6, transcript variant X11"; exon_number "2"; model_evidence "Supporting evidence includes similarity to: 24 Proteins, and 100% coverage of the annotated genomic feature by RNAseq alignments, including 10 samples with support for all annotated introns";
NC_043000.1	Gnomon	exon	134584142	134584271	.	-	.	gene_id "LOC115211100"; db_xref "GeneID:115211100"; gbkey "mRNA"; gene "LOC115211100"; ID ""; gene_name "LOC115211100"; transcript_id "XM_036502524.1"; product "rap guanine nucleotide exchange factor 6, transcript variant X11"; exon_number "1"; model_evidence "Supporting evidence includes similarity to: 24 Proteins, and 100% coverage of the annotated genomic feature by RNAseq alignments, including 10 samples with support for all annotated introns";
NC_043000.1	Gnomon	start_codon	134545751	134545753	.	-	0	gene_id "LOC115211100"; db_xref "GeneID:115211100"; gbkey "CDS"; gene "LOC115211100"; ID ""; gene_name "LOC115211100"; transcript_id "XM_036502524.1"; product "rap guanine nucleotide exchange factor 6 isoform X11"; protein_id "XP_036358417.1"; exon_number "2";
NC_043000.1	Gnomon	stop_codon	134080054	134080056	.	-	0	gene_id "LOC115211100"; db_xref "GeneID:115211100"; gbkey "CDS"; gene "LOC115211100"; ID ""; gene_name "LOC115211100"; transcript_id "XM_036502524.1"; product "rap guanine nucleotide exchange factor 6 isoform X11"; protein_id "XP_036358417.1"; exon_number "33";
NC_043000.1	Gnomon	transcript	134076121	134320177	.	-	.	gene_id "LOC115211100"; ID "XM_036502525.1"; gene_name "LOC115211100"; transcript_id "XM_036502525.1";
NC_043000.1	Gnomon	CDS	134080057	134080085	.	-	2	gene_id "LOC115211100"; db_xref "GeneID:115211100"; gbkey "CDS"; gene "LOC115211100"; ID ""; gene_name "LOC115211100"; transcript_id "XM_036502525.1"; product "rap guanine nucleotide exchange factor 2 isoform X12"; protein_id "XP_036358418.1"; exon_number "32";
NC_043000.1	Gnomon	CDS	134084724	134084792	.	-	2	gene_id "LOC115211100"; db_xref "GeneID:115211100"; gbkey "CDS"; gene "LOC115211100"; ID ""; gene_name "LOC115211100"; transcript_id "XM_036502525.1"; product "rap guanine nucleotide exchange factor 2 isoform X12"; protein_id "XP_036358418.1"; exon_number "31";
NC_043000.1	Gnomon	CDS	134090473	134090658	.	-	2	gene_id "LOC115211100"; db_xref "GeneID:115211100"; gbkey "CDS"; gene "LOC115211100"; ID ""; gene_name "LOC115211100"; transcript_id "XM_036502525.1"; product "rap guanine nucleotide exchange factor 2 isoform X12"; protein_id "XP_036358418.1"; exon_number "30";
NC_043000.1	Gnomon	CDS	134098424	134098612	.	-	2	gene_id "LOC115211100"; db_xref "GeneID:115211100"; gbkey "CDS"; gene "LOC115211100"; ID ""; gene_name "LOC115211100"; transcript_id "XM_036502525.1"; product "rap guanine nucleotide exchange factor 2 isoform X12"; protein_id "XP_036358418.1"; exon_number "29";
NC_043000.1	Gnomon	CDS	134105430	134105615	.	-	2	gene_id "LOC115211100"; db_xref "GeneID:115211100"; gbkey "CDS"; gene "LOC115211100"; ID ""; gene_name "LOC115211100"; transcript_id "XM_036502525.1"; product "rap guanine nucleotide exchange factor 2 isoform X12"; protein_id "XP_036358418.1"; exon_number "28";
NC_043000.1	Gnomon	CDS	134117854	134118075	.	-	2	gene_id "LOC115211100"; db_xref "GeneID:115211100"; gbkey "CDS"; gene "LOC115211100"; ID ""; gene_name "LOC115211100"; transcript_id "XM_036502525.1"; product "rap guanine nucleotide exchange factor 2 isoform X12"; protein_id "XP_036358418.1"; exon_number "27";
NC_043000.1	Gnomon	CDS	134119305	134119403	.	-	2	gene_id "LOC115211100"; db_xref "GeneID:115211100"; gbkey "CDS"; gene "LOC115211100"; ID ""; gene_name "LOC115211100"; transcript_id "XM_036502525.1"; product "rap guanine nucleotide exchange factor 2 isoform X12"; protein_id "XP_036358418.1"; exon_number "26";
NC_043000.1	Gnomon	CDS	134120696	134120803	.	-	2	gene_id "LOC115211100"; db_xref "GeneID:115211100"; gbkey "CDS"; gene "LOC115211100"; ID ""; gene_name "LOC115211100"; transcript_id "XM_036502525.1"; product "rap guanine nucleotide exchange factor 2 isoform X12"; protein_id "XP_036358418.1"; exon_number "25";
NC_043000.1	Gnomon	CDS	134123391	134123490	.	-	0	gene_id "LOC115211100"; db_xref "GeneID:115211100"; gbkey "CDS"; gene "LOC115211100"; ID ""; gene_name "LOC115211100"; transcript_id "XM_036502525.1"; product "rap guanine nucleotide exchange factor 2 isoform X12"; protein_id "XP_036358418.1"; exon_number "24";
NC_043000.1	Gnomon	CDS	134124524	134124655	.	-	0	gene_id "LOC115211100"; db_xref "GeneID:115211100"; gbkey "CDS"; gene "LOC115211100"; ID ""; gene_name "LOC115211100"; transcript_id "XM_036502525.1"; product "rap guanine nucleotide exchange factor 2 isoform X12"; protein_id "XP_036358418.1"; exon_number "23";
NC_043000.1	Gnomon	CDS	134125979	134126125	.	-	0	gene_id "LOC115211100"; db_xref "GeneID:115211100"; gbkey "CDS"; gene "LOC115211100"; ID ""; gene_name "LOC115211100"; transcript_id "XM_036502525.1"; product "rap guanine nucleotide exchange factor 2 isoform X12"; protein_id "XP_036358418.1"; exon_number "22";
NC_043000.1	Gnomon	CDS	134126787	134126870	.	-	0	gene_id "LOC115211100"; db_xref "GeneID:115211100"; gbkey "CDS"; gene "LOC115211100"; ID ""; gene_name "LOC115211100"; transcript_id "XM_036502525.1"; product "rap guanine nucleotide exchange factor 2 isoform X12"; protein_id "XP_036358418.1"; exon_number "21";
NC_043000.1	Gnomon	CDS	134127500	134127627	.	-	2	gene_id "LOC115211100"; db_xref "GeneID:115211100"; gbkey "CDS"; gene "LOC115211100"; ID ""; gene_name "LOC115211100"; transcript_id "XM_036502525.1"; product "rap guanine nucleotide exchange factor 2 isoform X12"; protein_id "XP_036358418.1"; exon_number "20";
NC_043000.1	Gnomon	CDS	134128519	134128618	.	-	0	gene_id "LOC115211100"; db_xref "GeneID:115211100"; gbkey "CDS"; gene "LOC115211100"; ID ""; gene_name "LOC115211100"; transcript_id "XM_036502525.1"; product "rap guanine nucleotide exchange factor 2 isoform X12"; protein_id "XP_036358418.1"; exon_number "19";
NC_043000.1	Gnomon	CDS	134129376	134129610	.	-	1	gene_id "LOC115211100"; db_xref "GeneID:115211100"; gbkey "CDS"; gene "LOC115211100"; ID ""; gene_name "LOC115211100"; transcript_id "XM_036502525.1"; product "rap guanine nucleotide exchange factor 2 isoform X12"; protein_id "XP_036358418.1"; exon_number "18";
NC_043000.1	Gnomon	CDS	134130105	134130212	.	-	1	gene_id "LOC115211100"; db_xref "GeneID:115211100"; gbkey "CDS"; gene "LOC115211100"; ID ""; gene_name "LOC115211100"; transcript_id "XM_036502525.1"; product "rap guanine nucleotide exchange factor 2 isoform X12"; protein_id "XP_036358418.1"; exon_number "17";
NC_043000.1	Gnomon	CDS	134131177	134131241	.	-	0	gene_id "LOC115211100"; db_xref "GeneID:115211100"; gbkey "CDS"; gene "LOC115211100"; ID ""; gene_name "LOC115211100"; transcript_id "XM_036502525.1"; product "rap guanine nucleotide exchange factor 2 isoform X12"; protein_id "XP_036358418.1"; exon_number "16";
NC_043000.1	Gnomon	CDS	134131757	134131991	.	-	1	gene_id "LOC115211100"; db_xref "GeneID:115211100"; gbkey "CDS"; gene "LOC115211100"; ID ""; gene_name "LOC115211100"; transcript_id "XM_036502525.1"; product "rap guanine nucleotide exchange factor 2 isoform X12"; protein_id "XP_036358418.1"; exon_number "15";
NC_043000.1	Gnomon	CDS	134133699	134133942	.	-	2	gene_id "LOC115211100"; db_xref "GeneID:115211100"; gbkey "CDS"; gene "LOC115211100"; ID ""; gene_name "LOC115211100"; transcript_id "XM_036502525.1"; product "rap guanine nucleotide exchange factor 2 isoform X12"; protein_id "XP_036358418.1"; exon_number "14";
NC_043000.1	Gnomon	CDS	134135910	134136018	.	-	0	gene_id "LOC115211100"; db_xref "GeneID:115211100"; gbkey "CDS"; gene "LOC115211100"; ID ""; gene_name "LOC115211100"; transcript_id "XM_036502525.1"; product "rap guanine nucleotide exchange factor 2 isoform X12"; protein_id "XP_036358418.1"; exon_number "13";
NC_043000.1	Gnomon	CDS	134136436	134136639	.	-	0	gene_id "LOC115211100"; db_xref "GeneID:115211100"; gbkey "CDS"; gene "LOC115211100"; ID ""; gene_name "LOC115211100"; transcript_id "XM_036502525.1"; product "rap guanine nucleotide exchange factor 2 isoform X12"; protein_id "XP_036358418.1"; exon_number "12";
NC_043000.1	Gnomon	CDS	134139162	134139269	.	-	0	gene_id "LOC115211100"; db_xref "GeneID:115211100"; gbkey "CDS"; gene "LOC115211100"; ID ""; gene_name "LOC115211100"; transcript_id "XM_036502525.1"; product "rap guanine nucleotide exchange factor 2 isoform X12"; protein_id "XP_036358418.1"; exon_number "11";
NC_043000.1	Gnomon	CDS	134140489	134140671	.	-	0	gene_id "LOC115211100"; db_xref "GeneID:115211100"; gbkey "CDS"; gene "LOC115211100"; ID ""; gene_name "LOC115211100"; transcript_id "XM_036502525.1"; product "rap guanine nucleotide exchange factor 2 isoform X12"; protein_id "XP_036358418.1"; exon_number "10";
NC_043000.1	Gnomon	CDS	134144872	134144976	.	-	0	gene_id "LOC115211100"; db_xref "GeneID:115211100"; gbkey "CDS"; gene "LOC115211100"; ID ""; gene_name "LOC115211100"; transcript_id "XM_036502525.1"; product "rap guanine nucleotide exchange factor 2 isoform X12"; protein_id "XP_036358418.1"; exon_number "9";
NC_043000.1	Gnomon	CDS	134145143	134145260	.	-	1	gene_id "LOC115211100"; db_xref "GeneID:115211100"; gbkey "CDS"; gene "LOC115211100"; ID ""; gene_name "LOC115211100"; transcript_id "XM_036502525.1"; product "rap guanine nucleotide exchange factor 2 isoform X12"; protein_id "XP_036358418.1"; exon_number "8";
NC_043000.1	Gnomon	CDS	134147049	134147239	.	-	0	gene_id "LOC115211100"; db_xref "GeneID:115211100"; gbkey "CDS"; gene "LOC115211100"; ID ""; gene_name "LOC115211100"; transcript_id "XM_036502525.1"; product "rap guanine nucleotide exchange factor 2 isoform X12"; protein_id "XP_036358418.1"; exon_number "7";
NC_043000.1	Gnomon	CDS	134153561	134153665	.	-	0	gene_id "LOC115211100"; db_xref "GeneID:115211100"; gbkey "CDS"; gene "LOC115211100"; ID ""; gene_name "LOC115211100"; transcript_id "XM_036502525.1"; product "rap guanine nucleotide exchange factor 2 isoform X12"; protein_id "XP_036358418.1"; exon_number "6";
NC_043000.1	Gnomon	CDS	134160506	134160526	.	-	0	gene_id "LOC115211100"; db_xref "GeneID:115211100"; gbkey "CDS"; gene "LOC115211100"; ID ""; gene_name "LOC115211100"; transcript_id "XM_036502525.1"; product "rap guanine nucleotide exchange factor 2 isoform X12"; protein_id "XP_036358418.1"; exon_number "5";
NC_043000.1	Gnomon	CDS	134165230	134165457	.	-	0	gene_id "LOC115211100"; db_xref "GeneID:115211100"; gbkey "CDS"; gene "LOC115211100"; ID ""; gene_name "LOC115211100"; transcript_id "XM_036502525.1"; product "rap guanine nucleotide exchange factor 2 isoform X12"; protein_id "XP_036358418.1"; exon_number "4";
NC_043000.1	Gnomon	CDS	134172962	134173234	.	-	0	gene_id "LOC115211100"; db_xref "GeneID:115211100"; gbkey "CDS"; gene "LOC115211100"; ID ""; gene_name "LOC115211100"; transcript_id "XM_036502525.1"; product "rap guanine nucleotide exchange factor 2 isoform X12"; protein_id "XP_036358418.1"; exon_number "3";
NC_043000.1	Gnomon	CDS	134186113	134186188	.	-	1	gene_id "LOC115211100"; db_xref "GeneID:115211100"; gbkey "CDS"; gene "LOC115211100"; ID ""; gene_name "LOC115211100"; transcript_id "XM_036502525.1"; product "rap guanine nucleotide exchange factor 2 isoform X12"; protein_id "XP_036358418.1"; exon_number "2";
NC_043000.1	Gnomon	CDS	134319923	134319930	.	-	0	gene_id "LOC115211100"; db_xref "GeneID:115211100"; gbkey "CDS"; gene "LOC115211100"; ID ""; gene_name "LOC115211100"; transcript_id "XM_036502525.1"; product "rap guanine nucleotide exchange factor 2 isoform X12"; protein_id "XP_036358418.1"; exon_number "1";
NC_043000.1	Gnomon	exon	134076121	134080085	.	-	.	gene_id "LOC115211100"; db_xref "GeneID:115211100"; gbkey "mRNA"; gene "LOC115211100"; ID ""; gene_name "LOC115211100"; transcript_id "XM_036502525.1"; product "rap guanine nucleotide exchange factor 6, transcript variant X12"; exon_number "32"; model_evidence "Supporting evidence includes similarity to: 17 Proteins, and 100% coverage of the annotated genomic feature by RNAseq alignments, including 10 samples with support for all annotated introns";
NC_043000.1	Gnomon	exon	134084724	134084792	.	-	.	gene_id "LOC115211100"; db_xref "GeneID:115211100"; gbkey "mRNA"; gene "LOC115211100"; ID ""; gene_name "LOC115211100"; transcript_id "XM_036502525.1"; product "rap guanine nucleotide exchange factor 6, transcript variant X12"; exon_number "31"; model_evidence "Supporting evidence includes similarity to: 17 Proteins, and 100% coverage of the annotated genomic feature by RNAseq alignments, including 10 samples with support for all annotated introns";
NC_043000.1	Gnomon	exon	134090473	134090658	.	-	.	gene_id "LOC115211100"; db_xref "GeneID:115211100"; gbkey "mRNA"; gene "LOC115211100"; ID ""; gene_name "LOC115211100"; transcript_id "XM_036502525.1"; product "rap guanine nucleotide exchange factor 6, transcript variant X12"; exon_number "30"; model_evidence "Supporting evidence includes similarity to: 17 Proteins, and 100% coverage of the annotated genomic feature by RNAseq alignments, including 10 samples with support for all annotated introns";
NC_043000.1	Gnomon	exon	134098424	134098612	.	-	.	gene_id "LOC115211100"; db_xref "GeneID:115211100"; gbkey "mRNA"; gene "LOC115211100"; ID ""; gene_name "LOC115211100"; transcript_id "XM_036502525.1"; product "rap guanine nucleotide exchange factor 6, transcript variant X12"; exon_number "29"; model_evidence "Supporting evidence includes similarity to: 17 Proteins, and 100% coverage of the annotated genomic feature by RNAseq alignments, including 10 samples with support for all annotated introns";
NC_043000.1	Gnomon	exon	134105430	134105615	.	-	.	gene_id "LOC115211100"; db_xref "GeneID:115211100"; gbkey "mRNA"; gene "LOC115211100"; ID ""; gene_name "LOC115211100"; transcript_id "XM_036502525.1"; product "rap guanine nucleotide exchange factor 6, transcript variant X12"; exon_number "28"; model_evidence "Supporting evidence includes similarity to: 17 Proteins, and 100% coverage of the annotated genomic feature by RNAseq alignments, including 10 samples with support for all annotated introns";
NC_043000.1	Gnomon	exon	134117854	134118075	.	-	.	gene_id "LOC115211100"; db_xref "GeneID:115211100"; gbkey "mRNA"; gene "LOC115211100"; ID ""; gene_name "LOC115211100"; transcript_id "XM_036502525.1"; product "rap guanine nucleotide exchange factor 6, transcript variant X12"; exon_number "27"; model_evidence "Supporting evidence includes similarity to: 17 Proteins, and 100% coverage of the annotated genomic feature by RNAseq alignments, including 10 samples with support for all annotated introns";
NC_043000.1	Gnomon	exon	134119305	134119403	.	-	.	gene_id "LOC115211100"; db_xref "GeneID:115211100"; gbkey "mRNA"; gene "LOC115211100"; ID ""; gene_name "LOC115211100"; transcript_id "XM_036502525.1"; product "rap guanine nucleotide exchange factor 6, transcript variant X12"; exon_number "26"; model_evidence "Supporting evidence includes similarity to: 17 Proteins, and 100% coverage of the annotated genomic feature by RNAseq alignments, including 10 samples with support for all annotated introns";
NC_043000.1	Gnomon	exon	134120696	134120803	.	-	.	gene_id "LOC115211100"; db_xref "GeneID:115211100"; gbkey "mRNA"; gene "LOC115211100"; ID ""; gene_name "LOC115211100"; transcript_id "XM_036502525.1"; product "rap guanine nucleotide exchange factor 6, transcript variant X12"; exon_number "25"; model_evidence "Supporting evidence includes similarity to: 17 Proteins, and 100% coverage of the annotated genomic feature by RNAseq alignments, including 10 samples with support for all annotated introns";
NC_043000.1	Gnomon	exon	134123391	134123490	.	-	.	gene_id "LOC115211100"; db_xref "GeneID:115211100"; gbkey "mRNA"; gene "LOC115211100"; ID ""; gene_name "LOC115211100"; transcript_id "XM_036502525.1"; product "rap guanine nucleotide exchange factor 6, transcript variant X12"; exon_number "24"; model_evidence "Supporting evidence includes similarity to: 17 Proteins, and 100% coverage of the annotated genomic feature by RNAseq alignments, including 10 samples with support for all annotated introns";
NC_043000.1	Gnomon	exon	134124524	134124655	.	-	.	gene_id "LOC115211100"; db_xref "GeneID:115211100"; gbkey "mRNA"; gene "LOC115211100"; ID ""; gene_name "LOC115211100"; transcript_id "XM_036502525.1"; product "rap guanine nucleotide exchange factor 6, transcript variant X12"; exon_number "23"; model_evidence "Supporting evidence includes similarity to: 17 Proteins, and 100% coverage of the annotated genomic feature by RNAseq alignments, including 10 samples with support for all annotated introns";
NC_043000.1	Gnomon	exon	134125979	134126125	.	-	.	gene_id "LOC115211100"; db_xref "GeneID:115211100"; gbkey "mRNA"; gene "LOC115211100"; ID ""; gene_name "LOC115211100"; transcript_id "XM_036502525.1"; product "rap guanine nucleotide exchange factor 6, transcript variant X12"; exon_number "22"; model_evidence "Supporting evidence includes similarity to: 17 Proteins, and 100% coverage of the annotated genomic feature by RNAseq alignments, including 10 samples with support for all annotated introns";
NC_043000.1	Gnomon	exon	134126787	134126870	.	-	.	gene_id "LOC115211100"; db_xref "GeneID:115211100"; gbkey "mRNA"; gene "LOC115211100"; ID ""; gene_name "LOC115211100"; transcript_id "XM_036502525.1"; product "rap guanine nucleotide exchange factor 6, transcript variant X12"; exon_number "21"; model_evidence "Supporting evidence includes similarity to: 17 Proteins, and 100% coverage of the annotated genomic feature by RNAseq alignments, including 10 samples with support for all annotated introns";
NC_043000.1	Gnomon	exon	134127500	134127627	.	-	.	gene_id "LOC115211100"; db_xref "GeneID:115211100"; gbkey "mRNA"; gene "LOC115211100"; ID ""; gene_name "LOC115211100"; transcript_id "XM_036502525.1"; product "rap guanine nucleotide exchange factor 6, transcript variant X12"; exon_number "20"; model_evidence "Supporting evidence includes similarity to: 17 Proteins, and 100% coverage of the annotated genomic feature by RNAseq alignments, including 10 samples with support for all annotated introns";
NC_043000.1	Gnomon	exon	134128519	134128618	.	-	.	gene_id "LOC115211100"; db_xref "GeneID:115211100"; gbkey "mRNA"; gene "LOC115211100"; ID ""; gene_name "LOC115211100"; transcript_id "XM_036502525.1"; product "rap guanine nucleotide exchange factor 6, transcript variant X12"; exon_number "19"; model_evidence "Supporting evidence includes similarity to: 17 Proteins, and 100% coverage of the annotated genomic feature by RNAseq alignments, including 10 samples with support for all annotated introns";
NC_043000.1	Gnomon	exon	134129376	134129610	.	-	.	gene_id "LOC115211100"; db_xref "GeneID:115211100"; gbkey "mRNA"; gene "LOC115211100"; ID ""; gene_name "LOC115211100"; transcript_id "XM_036502525.1"; product "rap guanine nucleotide exchange factor 6, transcript variant X12"; exon_number "18"; model_evidence "Supporting evidence includes similarity to: 17 Proteins, and 100% coverage of the annotated genomic feature by RNAseq alignments, including 10 samples with support for all annotated introns";
NC_043000.1	Gnomon	exon	134130105	134130212	.	-	.	gene_id "LOC115211100"; db_xref "GeneID:115211100"; gbkey "mRNA"; gene "LOC115211100"; ID ""; gene_name "LOC115211100"; transcript_id "XM_036502525.1"; product "rap guanine nucleotide exchange factor 6, transcript variant X12"; exon_number "17"; model_evidence "Supporting evidence includes similarity to: 17 Proteins, and 100% coverage of the annotated genomic feature by RNAseq alignments, including 10 samples with support for all annotated introns";
NC_043000.1	Gnomon	exon	134131177	134131241	.	-	.	gene_id "LOC115211100"; db_xref "GeneID:115211100"; gbkey "mRNA"; gene "LOC115211100"; ID ""; gene_name "LOC115211100"; transcript_id "XM_036502525.1"; product "rap guanine nucleotide exchange factor 6, transcript variant X12"; exon_number "16"; model_evidence "Supporting evidence includes similarity to: 17 Proteins, and 100% coverage of the annotated genomic feature by RNAseq alignments, including 10 samples with support for all annotated introns";
NC_043000.1	Gnomon	exon	134131757	134131991	.	-	.	gene_id "LOC115211100"; db_xref "GeneID:115211100"; gbkey "mRNA"; gene "LOC115211100"; ID ""; gene_name "LOC115211100"; transcript_id "XM_036502525.1"; product "rap guanine nucleotide exchange factor 6, transcript variant X12"; exon_number "15"; model_evidence "Supporting evidence includes similarity to: 17 Proteins, and 100% coverage of the annotated genomic feature by RNAseq alignments, including 10 samples with support for all annotated introns";
NC_043000.1	Gnomon	exon	134133699	134133942	.	-	.	gene_id "LOC115211100"; db_xref "GeneID:115211100"; gbkey "mRNA"; gene "LOC115211100"; ID ""; gene_name "LOC115211100"; transcript_id "XM_036502525.1"; product "rap guanine nucleotide exchange factor 6, transcript variant X12"; exon_number "14"; model_evidence "Supporting evidence includes similarity to: 17 Proteins, and 100% coverage of the annotated genomic feature by RNAseq alignments, including 10 samples with support for all annotated introns";
NC_043000.1	Gnomon	exon	134135910	134136018	.	-	.	gene_id "LOC115211100"; db_xref "GeneID:115211100"; gbkey "mRNA"; gene "LOC115211100"; ID ""; gene_name "LOC115211100"; transcript_id "XM_036502525.1"; product "rap guanine nucleotide exchange factor 6, transcript variant X12"; exon_number "13"; model_evidence "Supporting evidence includes similarity to: 17 Proteins, and 100% coverage of the annotated genomic feature by RNAseq alignments, including 10 samples with support for all annotated introns";
NC_043000.1	Gnomon	exon	134136436	134136639	.	-	.	gene_id "LOC115211100"; db_xref "GeneID:115211100"; gbkey "mRNA"; gene "LOC115211100"; ID ""; gene_name "LOC115211100"; transcript_id "XM_036502525.1"; product "rap guanine nucleotide exchange factor 6, transcript variant X12"; exon_number "12"; model_evidence "Supporting evidence includes similarity to: 17 Proteins, and 100% coverage of the annotated genomic feature by RNAseq alignments, including 10 samples with support for all annotated introns";
NC_043000.1	Gnomon	exon	134139162	134139269	.	-	.	gene_id "LOC115211100"; db_xref "GeneID:115211100"; gbkey "mRNA"; gene "LOC115211100"; ID ""; gene_name "LOC115211100"; transcript_id "XM_036502525.1"; product "rap guanine nucleotide exchange factor 6, transcript variant X12"; exon_number "11"; model_evidence "Supporting evidence includes similarity to: 17 Proteins, and 100% coverage of the annotated genomic feature by RNAseq alignments, including 10 samples with support for all annotated introns";
NC_043000.1	Gnomon	exon	134140489	134140671	.	-	.	gene_id "LOC115211100"; db_xref "GeneID:115211100"; gbkey "mRNA"; gene "LOC115211100"; ID ""; gene_name "LOC115211100"; transcript_id "XM_036502525.1"; product "rap guanine nucleotide exchange factor 6, transcript variant X12"; exon_number "10"; model_evidence "Supporting evidence includes similarity to: 17 Proteins, and 100% coverage of the annotated genomic feature by RNAseq alignments, including 10 samples with support for all annotated introns";
NC_043000.1	Gnomon	exon	134144872	134144976	.	-	.	gene_id "LOC115211100"; db_xref "GeneID:115211100"; gbkey "mRNA"; gene "LOC115211100"; ID ""; gene_name "LOC115211100"; transcript_id "XM_036502525.1"; product "rap guanine nucleotide exchange factor 6, transcript variant X12"; exon_number "9"; model_evidence "Supporting evidence includes similarity to: 17 Proteins, and 100% coverage of the annotated genomic feature by RNAseq alignments, including 10 samples with support for all annotated introns";
NC_043000.1	Gnomon	exon	134145143	134145260	.	-	.	gene_id "LOC115211100"; db_xref "GeneID:115211100"; gbkey "mRNA"; gene "LOC115211100"; ID ""; gene_name "LOC115211100"; transcript_id "XM_036502525.1"; product "rap guanine nucleotide exchange factor 6, transcript variant X12"; exon_number "8"; model_evidence "Supporting evidence includes similarity to: 17 Proteins, and 100% coverage of the annotated genomic feature by RNAseq alignments, including 10 samples with support for all annotated introns";
NC_043000.1	Gnomon	exon	134147049	134147239	.	-	.	gene_id "LOC115211100"; db_xref "GeneID:115211100"; gbkey "mRNA"; gene "LOC115211100"; ID ""; gene_name "LOC115211100"; transcript_id "XM_036502525.1"; product "rap guanine nucleotide exchange factor 6, transcript variant X12"; exon_number "7"; model_evidence "Supporting evidence includes similarity to: 17 Proteins, and 100% coverage of the annotated genomic feature by RNAseq alignments, including 10 samples with support for all annotated introns";
NC_043000.1	Gnomon	exon	134153561	134153665	.	-	.	gene_id "LOC115211100"; db_xref "GeneID:115211100"; gbkey "mRNA"; gene "LOC115211100"; ID ""; gene_name "LOC115211100"; transcript_id "XM_036502525.1"; product "rap guanine nucleotide exchange factor 6, transcript variant X12"; exon_number "6"; model_evidence "Supporting evidence includes similarity to: 17 Proteins, and 100% coverage of the annotated genomic feature by RNAseq alignments, including 10 samples with support for all annotated introns";
NC_043000.1	Gnomon	exon	134160506	134160526	.	-	.	gene_id "LOC115211100"; db_xref "GeneID:115211100"; gbkey "mRNA"; gene "LOC115211100"; ID ""; gene_name "LOC115211100"; transcript_id "XM_036502525.1"; product "rap guanine nucleotide exchange factor 6, transcript variant X12"; exon_number "5"; model_evidence "Supporting evidence includes similarity to: 17 Proteins, and 100% coverage of the annotated genomic feature by RNAseq alignments, including 10 samples with support for all annotated introns";
NC_043000.1	Gnomon	exon	134165230	134165457	.	-	.	gene_id "LOC115211100"; db_xref "GeneID:115211100"; gbkey "mRNA"; gene "LOC115211100"; ID ""; gene_name "LOC115211100"; transcript_id "XM_036502525.1"; product "rap guanine nucleotide exchange factor 6, transcript variant X12"; exon_number "4"; model_evidence "Supporting evidence includes similarity to: 17 Proteins, and 100% coverage of the annotated genomic feature by RNAseq alignments, including 10 samples with support for all annotated introns";
NC_043000.1	Gnomon	exon	134172962	134173234	.	-	.	gene_id "LOC115211100"; db_xref "GeneID:115211100"; gbkey "mRNA"; gene "LOC115211100"; ID ""; gene_name "LOC115211100"; transcript_id "XM_036502525.1"; product "rap guanine nucleotide exchange factor 6, transcript variant X12"; exon_number "3"; model_evidence "Supporting evidence includes similarity to: 17 Proteins, and 100% coverage of the annotated genomic feature by RNAseq alignments, including 10 samples with support for all annotated introns";
NC_043000.1	Gnomon	exon	134186113	134186188	.	-	.	gene_id "LOC115211100"; db_xref "GeneID:115211100"; gbkey "mRNA"; gene "LOC115211100"; ID ""; gene_name "LOC115211100"; transcript_id "XM_036502525.1"; product "rap guanine nucleotide exchange factor 6, transcript variant X12"; exon_number "2"; model_evidence "Supporting evidence includes similarity to: 17 Proteins, and 100% coverage of the annotated genomic feature by RNAseq alignments, including 10 samples with support for all annotated introns";
NC_043000.1	Gnomon	exon	134319923	134320177	.	-	.	gene_id "LOC115211100"; db_xref "GeneID:115211100"; gbkey "mRNA"; gene "LOC115211100"; ID ""; gene_name "LOC115211100"; transcript_id "XM_036502525.1"; product "rap guanine nucleotide exchange factor 6, transcript variant X12"; exon_number "1"; model_evidence "Supporting evidence includes similarity to: 17 Proteins, and 100% coverage of the annotated genomic feature by RNAseq alignments, including 10 samples with support for all annotated introns";
NC_043000.1	Gnomon	start_codon	134319928	134319930	.	-	0	gene_id "LOC115211100"; db_xref "GeneID:115211100"; gbkey "CDS"; gene "LOC115211100"; ID ""; gene_name "LOC115211100"; transcript_id "XM_036502525.1"; product "rap guanine nucleotide exchange factor 2 isoform X12"; protein_id "XP_036358418.1"; exon_number "1";
NC_043000.1	Gnomon	stop_codon	134080054	134080056	.	-	0	gene_id "LOC115211100"; db_xref "GeneID:115211100"; gbkey "CDS"; gene "LOC115211100"; ID ""; gene_name "LOC115211100"; transcript_id "XM_036502525.1"; product "rap guanine nucleotide exchange factor 2 isoform X12"; protein_id "XP_036358418.1"; exon_number "32";
NC_043000.1	Gnomon	transcript	134076121	134203836	.	-	.	gene_id "LOC115211100"; ID "XM_036502526.1"; gene_name "LOC115211100"; transcript_id "XM_036502526.1";
NC_043000.1	Gnomon	CDS	134080057	134080085	.	-	2	gene_id "LOC115211100"; db_xref "GeneID:115211100"; gbkey "CDS"; gene "LOC115211100"; ID ""; gene_name "LOC115211100"; transcript_id "XM_036502526.1"; product "rap guanine nucleotide exchange factor 2 isoform X14"; protein_id "XP_036358419.1"; exon_number "32";
NC_043000.1	Gnomon	CDS	134084724	134084792	.	-	2	gene_id "LOC115211100"; db_xref "GeneID:115211100"; gbkey "CDS"; gene "LOC115211100"; ID ""; gene_name "LOC115211100"; transcript_id "XM_036502526.1"; product "rap guanine nucleotide exchange factor 2 isoform X14"; protein_id "XP_036358419.1"; exon_number "31";
NC_043000.1	Gnomon	CDS	134090473	134090658	.	-	2	gene_id "LOC115211100"; db_xref "GeneID:115211100"; gbkey "CDS"; gene "LOC115211100"; ID ""; gene_name "LOC115211100"; transcript_id "XM_036502526.1"; product "rap guanine nucleotide exchange factor 2 isoform X14"; protein_id "XP_036358419.1"; exon_number "30";
NC_043000.1	Gnomon	CDS	134098424	134098612	.	-	2	gene_id "LOC115211100"; db_xref "GeneID:115211100"; gbkey "CDS"; gene "LOC115211100"; ID ""; gene_name "LOC115211100"; transcript_id "XM_036502526.1"; product "rap guanine nucleotide exchange factor 2 isoform X14"; protein_id "XP_036358419.1"; exon_number "29";
NC_043000.1	Gnomon	CDS	134105430	134105615	.	-	2	gene_id "LOC115211100"; db_xref "GeneID:115211100"; gbkey "CDS"; gene "LOC115211100"; ID ""; gene_name "LOC115211100"; transcript_id "XM_036502526.1"; product "rap guanine nucleotide exchange factor 2 isoform X14"; protein_id "XP_036358419.1"; exon_number "28";
NC_043000.1	Gnomon	CDS	134117854	134118075	.	-	2	gene_id "LOC115211100"; db_xref "GeneID:115211100"; gbkey "CDS"; gene "LOC115211100"; ID ""; gene_name "LOC115211100"; transcript_id "XM_036502526.1"; product "rap guanine nucleotide exchange factor 2 isoform X14"; protein_id "XP_036358419.1"; exon_number "27";
NC_043000.1	Gnomon	CDS	134119305	134119403	.	-	2	gene_id "LOC115211100"; db_xref "GeneID:115211100"; gbkey "CDS"; gene "LOC115211100"; ID ""; gene_name "LOC115211100"; transcript_id "XM_036502526.1"; product "rap guanine nucleotide exchange factor 2 isoform X14"; protein_id "XP_036358419.1"; exon_number "26";
NC_043000.1	Gnomon	CDS	134120696	134120803	.	-	2	gene_id "LOC115211100"; db_xref "GeneID:115211100"; gbkey "CDS"; gene "LOC115211100"; ID ""; gene_name "LOC115211100"; transcript_id "XM_036502526.1"; product "rap guanine nucleotide exchange factor 2 isoform X14"; protein_id "XP_036358419.1"; exon_number "25";
NC_043000.1	Gnomon	CDS	134123391	134123490	.	-	0	gene_id "LOC115211100"; db_xref "GeneID:115211100"; gbkey "CDS"; gene "LOC115211100"; ID ""; gene_name "LOC115211100"; transcript_id "XM_036502526.1"; product "rap guanine nucleotide exchange factor 2 isoform X14"; protein_id "XP_036358419.1"; exon_number "24";
NC_043000.1	Gnomon	CDS	134124524	134124655	.	-	0	gene_id "LOC115211100"; db_xref "GeneID:115211100"; gbkey "CDS"; gene "LOC115211100"; ID ""; gene_name "LOC115211100"; transcript_id "XM_036502526.1"; product "rap guanine nucleotide exchange factor 2 isoform X14"; protein_id "XP_036358419.1"; exon_number "23";
NC_043000.1	Gnomon	CDS	134125979	134126125	.	-	0	gene_id "LOC115211100"; db_xref "GeneID:115211100"; gbkey "CDS"; gene "LOC115211100"; ID ""; gene_name "LOC115211100"; transcript_id "XM_036502526.1"; product "rap guanine nucleotide exchange factor 2 isoform X14"; protein_id "XP_036358419.1"; exon_number "22";
NC_043000.1	Gnomon	CDS	134126787	134126870	.	-	0	gene_id "LOC115211100"; db_xref "GeneID:115211100"; gbkey "CDS"; gene "LOC115211100"; ID ""; gene_name "LOC115211100"; transcript_id "XM_036502526.1"; product "rap guanine nucleotide exchange factor 2 isoform X14"; protein_id "XP_036358419.1"; exon_number "21";
NC_043000.1	Gnomon	CDS	134127500	134127627	.	-	2	gene_id "LOC115211100"; db_xref "GeneID:115211100"; gbkey "CDS"; gene "LOC115211100"; ID ""; gene_name "LOC115211100"; transcript_id "XM_036502526.1"; product "rap guanine nucleotide exchange factor 2 isoform X14"; protein_id "XP_036358419.1"; exon_number "20";
NC_043000.1	Gnomon	CDS	134128519	134128618	.	-	0	gene_id "LOC115211100"; db_xref "GeneID:115211100"; gbkey "CDS"; gene "LOC115211100"; ID ""; gene_name "LOC115211100"; transcript_id "XM_036502526.1"; product "rap guanine nucleotide exchange factor 2 isoform X14"; protein_id "XP_036358419.1"; exon_number "19";
NC_043000.1	Gnomon	CDS	134129376	134129610	.	-	1	gene_id "LOC115211100"; db_xref "GeneID:115211100"; gbkey "CDS"; gene "LOC115211100"; ID ""; gene_name "LOC115211100"; transcript_id "XM_036502526.1"; product "rap guanine nucleotide exchange factor 2 isoform X14"; protein_id "XP_036358419.1"; exon_number "18";
NC_043000.1	Gnomon	CDS	134130105	134130212	.	-	1	gene_id "LOC115211100"; db_xref "GeneID:115211100"; gbkey "CDS"; gene "LOC115211100"; ID ""; gene_name "LOC115211100"; transcript_id "XM_036502526.1"; product "rap guanine nucleotide exchange factor 2 isoform X14"; protein_id "XP_036358419.1"; exon_number "17";
NC_043000.1	Gnomon	CDS	134131177	134131241	.	-	0	gene_id "LOC115211100"; db_xref "GeneID:115211100"; gbkey "CDS"; gene "LOC115211100"; ID ""; gene_name "LOC115211100"; transcript_id "XM_036502526.1"; product "rap guanine nucleotide exchange factor 2 isoform X14"; protein_id "XP_036358419.1"; exon_number "16";
NC_043000.1	Gnomon	CDS	134131757	134131991	.	-	1	gene_id "LOC115211100"; db_xref "GeneID:115211100"; gbkey "CDS"; gene "LOC115211100"; ID ""; gene_name "LOC115211100"; transcript_id "XM_036502526.1"; product "rap guanine nucleotide exchange factor 2 isoform X14"; protein_id "XP_036358419.1"; exon_number "15";
NC_043000.1	Gnomon	CDS	134133699	134133942	.	-	2	gene_id "LOC115211100"; db_xref "GeneID:115211100"; gbkey "CDS"; gene "LOC115211100"; ID ""; gene_name "LOC115211100"; transcript_id "XM_036502526.1"; product "rap guanine nucleotide exchange factor 2 isoform X14"; protein_id "XP_036358419.1"; exon_number "14";
NC_043000.1	Gnomon	CDS	134135910	134136018	.	-	0	gene_id "LOC115211100"; db_xref "GeneID:115211100"; gbkey "CDS"; gene "LOC115211100"; ID ""; gene_name "LOC115211100"; transcript_id "XM_036502526.1"; product "rap guanine nucleotide exchange factor 2 isoform X14"; protein_id "XP_036358419.1"; exon_number "13";
NC_043000.1	Gnomon	CDS	134136436	134136639	.	-	0	gene_id "LOC115211100"; db_xref "GeneID:115211100"; gbkey "CDS"; gene "LOC115211100"; ID ""; gene_name "LOC115211100"; transcript_id "XM_036502526.1"; product "rap guanine nucleotide exchange factor 2 isoform X14"; protein_id "XP_036358419.1"; exon_number "12";
NC_043000.1	Gnomon	CDS	134139162	134139269	.	-	0	gene_id "LOC115211100"; db_xref "GeneID:115211100"; gbkey "CDS"; gene "LOC115211100"; ID ""; gene_name "LOC115211100"; transcript_id "XM_036502526.1"; product "rap guanine nucleotide exchange factor 2 isoform X14"; protein_id "XP_036358419.1"; exon_number "11";
NC_043000.1	Gnomon	CDS	134140489	134140671	.	-	0	gene_id "LOC115211100"; db_xref "GeneID:115211100"; gbkey "CDS"; gene "LOC115211100"; ID ""; gene_name "LOC115211100"; transcript_id "XM_036502526.1"; product "rap guanine nucleotide exchange factor 2 isoform X14"; protein_id "XP_036358419.1"; exon_number "10";
NC_043000.1	Gnomon	CDS	134144872	134144976	.	-	0	gene_id "LOC115211100"; db_xref "GeneID:115211100"; gbkey "CDS"; gene "LOC115211100"; ID ""; gene_name "LOC115211100"; transcript_id "XM_036502526.1"; product "rap guanine nucleotide exchange factor 2 isoform X14"; protein_id "XP_036358419.1"; exon_number "9";
NC_043000.1	Gnomon	CDS	134145143	134145260	.	-	1	gene_id "LOC115211100"; db_xref "GeneID:115211100"; gbkey "CDS"; gene "LOC115211100"; ID ""; gene_name "LOC115211100"; transcript_id "XM_036502526.1"; product "rap guanine nucleotide exchange factor 2 isoform X14"; protein_id "XP_036358419.1"; exon_number "8";
NC_043000.1	Gnomon	CDS	134147049	134147239	.	-	0	gene_id "LOC115211100"; db_xref "GeneID:115211100"; gbkey "CDS"; gene "LOC115211100"; ID ""; gene_name "LOC115211100"; transcript_id "XM_036502526.1"; product "rap guanine nucleotide exchange factor 2 isoform X14"; protein_id "XP_036358419.1"; exon_number "7";
NC_043000.1	Gnomon	CDS	134153561	134153665	.	-	0	gene_id "LOC115211100"; db_xref "GeneID:115211100"; gbkey "CDS"; gene "LOC115211100"; ID ""; gene_name "LOC115211100"; transcript_id "XM_036502526.1"; product "rap guanine nucleotide exchange factor 2 isoform X14"; protein_id "XP_036358419.1"; exon_number "6";
NC_043000.1	Gnomon	CDS	134160506	134160526	.	-	0	gene_id "LOC115211100"; db_xref "GeneID:115211100"; gbkey "CDS"; gene "LOC115211100"; ID ""; gene_name "LOC115211100"; transcript_id "XM_036502526.1"; product "rap guanine nucleotide exchange factor 2 isoform X14"; protein_id "XP_036358419.1"; exon_number "5";
NC_043000.1	Gnomon	CDS	134165230	134165457	.	-	0	gene_id "LOC115211100"; db_xref "GeneID:115211100"; gbkey "CDS"; gene "LOC115211100"; ID ""; gene_name "LOC115211100"; transcript_id "XM_036502526.1"; product "rap guanine nucleotide exchange factor 2 isoform X14"; protein_id "XP_036358419.1"; exon_number "4";
NC_043000.1	Gnomon	CDS	134172962	134173234	.	-	0	gene_id "LOC115211100"; db_xref "GeneID:115211100"; gbkey "CDS"; gene "LOC115211100"; ID ""; gene_name "LOC115211100"; transcript_id "XM_036502526.1"; product "rap guanine nucleotide exchange factor 2 isoform X14"; protein_id "XP_036358419.1"; exon_number "3";
```
