## Supplementary material for "Cell type diversity in a developing octopus brain": Supplementary Data 1.gtf (part 136 of 491)

```
NC_043000.1	Gnomon	CDS	134186113	134186121	.	-	0	gene_id "LOC115211100"; db_xref "GeneID:115211100"; gbkey "CDS"; gene "LOC115211100"; ID ""; gene_name "LOC115211100"; transcript_id "XM_036502526.1"; product "rap guanine nucleotide exchange factor 2 isoform X14"; protein_id "XP_036358419.1"; exon_number "2";
NC_043000.1	Gnomon	exon	134076121	134080085	.	-	.	gene_id "LOC115211100"; db_xref "GeneID:115211100"; gbkey "mRNA"; gene "LOC115211100"; ID ""; gene_name "LOC115211100"; transcript_id "XM_036502526.1"; product "rap guanine nucleotide exchange factor 6, transcript variant X15"; exon_number "32"; model_evidence "Supporting evidence includes similarity to: 17 Proteins, and 100% coverage of the annotated genomic feature by RNAseq alignments, including 6 samples with support for all annotated introns";
NC_043000.1	Gnomon	exon	134084724	134084792	.	-	.	gene_id "LOC115211100"; db_xref "GeneID:115211100"; gbkey "mRNA"; gene "LOC115211100"; ID ""; gene_name "LOC115211100"; transcript_id "XM_036502526.1"; product "rap guanine nucleotide exchange factor 6, transcript variant X15"; exon_number "31"; model_evidence "Supporting evidence includes similarity to: 17 Proteins, and 100% coverage of the annotated genomic feature by RNAseq alignments, including 6 samples with support for all annotated introns";
NC_043000.1	Gnomon	exon	134090473	134090658	.	-	.	gene_id "LOC115211100"; db_xref "GeneID:115211100"; gbkey "mRNA"; gene "LOC115211100"; ID ""; gene_name "LOC115211100"; transcript_id "XM_036502526.1"; product "rap guanine nucleotide exchange factor 6, transcript variant X15"; exon_number "30"; model_evidence "Supporting evidence includes similarity to: 17 Proteins, and 100% coverage of the annotated genomic feature by RNAseq alignments, including 6 samples with support for all annotated introns";
NC_043000.1	Gnomon	exon	134098424	134098612	.	-	.	gene_id "LOC115211100"; db_xref "GeneID:115211100"; gbkey "mRNA"; gene "LOC115211100"; ID ""; gene_name "LOC115211100"; transcript_id "XM_036502526.1"; product "rap guanine nucleotide exchange factor 6, transcript variant X15"; exon_number "29"; model_evidence "Supporting evidence includes similarity to: 17 Proteins, and 100% coverage of the annotated genomic feature by RNAseq alignments, including 6 samples with support for all annotated introns";
NC_043000.1	Gnomon	exon	134105430	134105615	.	-	.	gene_id "LOC115211100"; db_xref "GeneID:115211100"; gbkey "mRNA"; gene "LOC115211100"; ID ""; gene_name "LOC115211100"; transcript_id "XM_036502526.1"; product "rap guanine nucleotide exchange factor 6, transcript variant X15"; exon_number "28"; model_evidence "Supporting evidence includes similarity to: 17 Proteins, and 100% coverage of the annotated genomic feature by RNAseq alignments, including 6 samples with support for all annotated introns";
NC_043000.1	Gnomon	exon	134117854	134118075	.	-	.	gene_id "LOC115211100"; db_xref "GeneID:115211100"; gbkey "mRNA"; gene "LOC115211100"; ID ""; gene_name "LOC115211100"; transcript_id "XM_036502526.1"; product "rap guanine nucleotide exchange factor 6, transcript variant X15"; exon_number "27"; model_evidence "Supporting evidence includes similarity to: 17 Proteins, and 100% coverage of the annotated genomic feature by RNAseq alignments, including 6 samples with support for all annotated introns";
NC_043000.1	Gnomon	exon	134119305	134119403	.	-	.	gene_id "LOC115211100"; db_xref "GeneID:115211100"; gbkey "mRNA"; gene "LOC115211100"; ID ""; gene_name "LOC115211100"; transcript_id "XM_036502526.1"; product "rap guanine nucleotide exchange factor 6, transcript variant X15"; exon_number "26"; model_evidence "Supporting evidence includes similarity to: 17 Proteins, and 100% coverage of the annotated genomic feature by RNAseq alignments, including 6 samples with support for all annotated introns";
NC_043000.1	Gnomon	exon	134120696	134120803	.	-	.	gene_id "LOC115211100"; db_xref "GeneID:115211100"; gbkey "mRNA"; gene "LOC115211100"; ID ""; gene_name "LOC115211100"; transcript_id "XM_036502526.1"; product "rap guanine nucleotide exchange factor 6, transcript variant X15"; exon_number "25"; model_evidence "Supporting evidence includes similarity to: 17 Proteins, and 100% coverage of the annotated genomic feature by RNAseq alignments, including 6 samples with support for all annotated introns";
NC_043000.1	Gnomon	exon	134123391	134123490	.	-	.	gene_id "LOC115211100"; db_xref "GeneID:115211100"; gbkey "mRNA"; gene "LOC115211100"; ID ""; gene_name "LOC115211100"; transcript_id "XM_036502526.1"; product "rap guanine nucleotide exchange factor 6, transcript variant X15"; exon_number "24"; model_evidence "Supporting evidence includes similarity to: 17 Proteins, and 100% coverage of the annotated genomic feature by RNAseq alignments, including 6 samples with support for all annotated introns";
NC_043000.1	Gnomon	exon	134124524	134124655	.	-	.	gene_id "LOC115211100"; db_xref "GeneID:115211100"; gbkey "mRNA"; gene "LOC115211100"; ID ""; gene_name "LOC115211100"; transcript_id "XM_036502526.1"; product "rap guanine nucleotide exchange factor 6, transcript variant X15"; exon_number "23"; model_evidence "Supporting evidence includes similarity to: 17 Proteins, and 100% coverage of the annotated genomic feature by RNAseq alignments, including 6 samples with support for all annotated introns";
NC_043000.1	Gnomon	exon	134125979	134126125	.	-	.	gene_id "LOC115211100"; db_xref "GeneID:115211100"; gbkey "mRNA"; gene "LOC115211100"; ID ""; gene_name "LOC115211100"; transcript_id "XM_036502526.1"; product "rap guanine nucleotide exchange factor 6, transcript variant X15"; exon_number "22"; model_evidence "Supporting evidence includes similarity to: 17 Proteins, and 100% coverage of the annotated genomic feature by RNAseq alignments, including 6 samples with support for all annotated introns";
NC_043000.1	Gnomon	exon	134126787	134126870	.	-	.	gene_id "LOC115211100"; db_xref "GeneID:115211100"; gbkey "mRNA"; gene "LOC115211100"; ID ""; gene_name "LOC115211100"; transcript_id "XM_036502526.1"; product "rap guanine nucleotide exchange factor 6, transcript variant X15"; exon_number "21"; model_evidence "Supporting evidence includes similarity to: 17 Proteins, and 100% coverage of the annotated genomic feature by RNAseq alignments, including 6 samples with support for all annotated introns";
NC_043000.1	Gnomon	exon	134127500	134127627	.	-	.	gene_id "LOC115211100"; db_xref "GeneID:115211100"; gbkey "mRNA"; gene "LOC115211100"; ID ""; gene_name "LOC115211100"; transcript_id "XM_036502526.1"; product "rap guanine nucleotide exchange factor 6, transcript variant X15"; exon_number "20"; model_evidence "Supporting evidence includes similarity to: 17 Proteins, and 100% coverage of the annotated genomic feature by RNAseq alignments, including 6 samples with support for all annotated introns";
NC_043000.1	Gnomon	exon	134128519	134128618	.	-	.	gene_id "LOC115211100"; db_xref "GeneID:115211100"; gbkey "mRNA"; gene "LOC115211100"; ID ""; gene_name "LOC115211100"; transcript_id "XM_036502526.1"; product "rap guanine nucleotide exchange factor 6, transcript variant X15"; exon_number "19"; model_evidence "Supporting evidence includes similarity to: 17 Proteins, and 100% coverage of the annotated genomic feature by RNAseq alignments, including 6 samples with support for all annotated introns";
NC_043000.1	Gnomon	exon	134129376	134129610	.	-	.	gene_id "LOC115211100"; db_xref "GeneID:115211100"; gbkey "mRNA"; gene "LOC115211100"; ID ""; gene_name "LOC115211100"; transcript_id "XM_036502526.1"; product "rap guanine nucleotide exchange factor 6, transcript variant X15"; exon_number "18"; model_evidence "Supporting evidence includes similarity to: 17 Proteins, and 100% coverage of the annotated genomic feature by RNAseq alignments, including 6 samples with support for all annotated introns";
NC_043000.1	Gnomon	exon	134130105	134130212	.	-	.	gene_id "LOC115211100"; db_xref "GeneID:115211100"; gbkey "mRNA"; gene "LOC115211100"; ID ""; gene_name "LOC115211100"; transcript_id "XM_036502526.1"; product "rap guanine nucleotide exchange factor 6, transcript variant X15"; exon_number "17"; model_evidence "Supporting evidence includes similarity to: 17 Proteins, and 100% coverage of the annotated genomic feature by RNAseq alignments, including 6 samples with support for all annotated introns";
NC_043000.1	Gnomon	exon	134131177	134131241	.	-	.	gene_id "LOC115211100"; db_xref "GeneID:115211100"; gbkey "mRNA"; gene "LOC115211100"; ID ""; gene_name "LOC115211100"; transcript_id "XM_036502526.1"; product "rap guanine nucleotide exchange factor 6, transcript variant X15"; exon_number "16"; model_evidence "Supporting evidence includes similarity to: 17 Proteins, and 100% coverage of the annotated genomic feature by RNAseq alignments, including 6 samples with support for all annotated introns";
NC_043000.1	Gnomon	exon	134131757	134131991	.	-	.	gene_id "LOC115211100"; db_xref "GeneID:115211100"; gbkey "mRNA"; gene "LOC115211100"; ID ""; gene_name "LOC115211100"; transcript_id "XM_036502526.1"; product "rap guanine nucleotide exchange factor 6, transcript variant X15"; exon_number "15"; model_evidence "Supporting evidence includes similarity to: 17 Proteins, and 100% coverage of the annotated genomic feature by RNAseq alignments, including 6 samples with support for all annotated introns";
NC_043000.1	Gnomon	exon	134133699	134133942	.	-	.	gene_id "LOC115211100"; db_xref "GeneID:115211100"; gbkey "mRNA"; gene "LOC115211100"; ID ""; gene_name "LOC115211100"; transcript_id "XM_036502526.1"; product "rap guanine nucleotide exchange factor 6, transcript variant X15"; exon_number "14"; model_evidence "Supporting evidence includes similarity to: 17 Proteins, and 100% coverage of the annotated genomic feature by RNAseq alignments, including 6 samples with support for all annotated introns";
NC_043000.1	Gnomon	exon	134135910	134136018	.	-	.	gene_id "LOC115211100"; db_xref "GeneID:115211100"; gbkey "mRNA"; gene "LOC115211100"; ID ""; gene_name "LOC115211100"; transcript_id "XM_036502526.1"; product "rap guanine nucleotide exchange factor 6, transcript variant X15"; exon_number "13"; model_evidence "Supporting evidence includes similarity to: 17 Proteins, and 100% coverage of the annotated genomic feature by RNAseq alignments, including 6 samples with support for all annotated introns";
NC_043000.1	Gnomon	exon	134136436	134136639	.	-	.	gene_id "LOC115211100"; db_xref "GeneID:115211100"; gbkey "mRNA"; gene "LOC115211100"; ID ""; gene_name "LOC115211100"; transcript_id "XM_036502526.1"; product "rap guanine nucleotide exchange factor 6, transcript variant X15"; exon_number "12"; model_evidence "Supporting evidence includes similarity to: 17 Proteins, and 100% coverage of the annotated genomic feature by RNAseq alignments, including 6 samples with support for all annotated introns";
NC_043000.1	Gnomon	exon	134139162	134139269	.	-	.	gene_id "LOC115211100"; db_xref "GeneID:115211100"; gbkey "mRNA"; gene "LOC115211100"; ID ""; gene_name "LOC115211100"; transcript_id "XM_036502526.1"; product "rap guanine nucleotide exchange factor 6, transcript variant X15"; exon_number "11"; model_evidence "Supporting evidence includes similarity to: 17 Proteins, and 100% coverage of the annotated genomic feature by RNAseq alignments, including 6 samples with support for all annotated introns";
NC_043000.1	Gnomon	exon	134140489	134140671	.	-	.	gene_id "LOC115211100"; db_xref "GeneID:115211100"; gbkey "mRNA"; gene "LOC115211100"; ID ""; gene_name "LOC115211100"; transcript_id "XM_036502526.1"; product "rap guanine nucleotide exchange factor 6, transcript variant X15"; exon_number "10"; model_evidence "Supporting evidence includes similarity to: 17 Proteins, and 100% coverage of the annotated genomic feature by RNAseq alignments, including 6 samples with support for all annotated introns";
NC_043000.1	Gnomon	exon	134144872	134144976	.	-	.	gene_id "LOC115211100"; db_xref "GeneID:115211100"; gbkey "mRNA"; gene "LOC115211100"; ID ""; gene_name "LOC115211100"; transcript_id "XM_036502526.1"; product "rap guanine nucleotide exchange factor 6, transcript variant X15"; exon_number "9"; model_evidence "Supporting evidence includes similarity to: 17 Proteins, and 100% coverage of the annotated genomic feature by RNAseq alignments, including 6 samples with support for all annotated introns";
NC_043000.1	Gnomon	exon	134145143	134145260	.	-	.	gene_id "LOC115211100"; db_xref "GeneID:115211100"; gbkey "mRNA"; gene "LOC115211100"; ID ""; gene_name "LOC115211100"; transcript_id "XM_036502526.1"; product "rap guanine nucleotide exchange factor 6, transcript variant X15"; exon_number "8"; model_evidence "Supporting evidence includes similarity to: 17 Proteins, and 100% coverage of the annotated genomic feature by RNAseq alignments, including 6 samples with support for all annotated introns";
NC_043000.1	Gnomon	exon	134147049	134147239	.	-	.	gene_id "LOC115211100"; db_xref "GeneID:115211100"; gbkey "mRNA"; gene "LOC115211100"; ID ""; gene_name "LOC115211100"; transcript_id "XM_036502526.1"; product "rap guanine nucleotide exchange factor 6, transcript variant X15"; exon_number "7"; model_evidence "Supporting evidence includes similarity to: 17 Proteins, and 100% coverage of the annotated genomic feature by RNAseq alignments, including 6 samples with support for all annotated introns";
NC_043000.1	Gnomon	exon	134153561	134153665	.	-	.	gene_id "LOC115211100"; db_xref "GeneID:115211100"; gbkey "mRNA"; gene "LOC115211100"; ID ""; gene_name "LOC115211100"; transcript_id "XM_036502526.1"; product "rap guanine nucleotide exchange factor 6, transcript variant X15"; exon_number "6"; model_evidence "Supporting evidence includes similarity to: 17 Proteins, and 100% coverage of the annotated genomic feature by RNAseq alignments, including 6 samples with support for all annotated introns";
NC_043000.1	Gnomon	exon	134160506	134160526	.	-	.	gene_id "LOC115211100"; db_xref "GeneID:115211100"; gbkey "mRNA"; gene "LOC115211100"; ID ""; gene_name "LOC115211100"; transcript_id "XM_036502526.1"; product "rap guanine nucleotide exchange factor 6, transcript variant X15"; exon_number "5"; model_evidence "Supporting evidence includes similarity to: 17 Proteins, and 100% coverage of the annotated genomic feature by RNAseq alignments, including 6 samples with support for all annotated introns";
NC_043000.1	Gnomon	exon	134165230	134165457	.	-	.	gene_id "LOC115211100"; db_xref "GeneID:115211100"; gbkey "mRNA"; gene "LOC115211100"; ID ""; gene_name "LOC115211100"; transcript_id "XM_036502526.1"; product "rap guanine nucleotide exchange factor 6, transcript variant X15"; exon_number "4"; model_evidence "Supporting evidence includes similarity to: 17 Proteins, and 100% coverage of the annotated genomic feature by RNAseq alignments, including 6 samples with support for all annotated introns";
NC_043000.1	Gnomon	exon	134172962	134173234	.	-	.	gene_id "LOC115211100"; db_xref "GeneID:115211100"; gbkey "mRNA"; gene "LOC115211100"; ID ""; gene_name "LOC115211100"; transcript_id "XM_036502526.1"; product "rap guanine nucleotide exchange factor 6, transcript variant X15"; exon_number "3"; model_evidence "Supporting evidence includes similarity to: 17 Proteins, and 100% coverage of the annotated genomic feature by RNAseq alignments, including 6 samples with support for all annotated introns";
NC_043000.1	Gnomon	exon	134186113	134186188	.	-	.	gene_id "LOC115211100"; db_xref "GeneID:115211100"; gbkey "mRNA"; gene "LOC115211100"; ID ""; gene_name "LOC115211100"; transcript_id "XM_036502526.1"; product "rap guanine nucleotide exchange factor 6, transcript variant X15"; exon_number "2"; model_evidence "Supporting evidence includes similarity to: 17 Proteins, and 100% coverage of the annotated genomic feature by RNAseq alignments, including 6 samples with support for all annotated introns";
NC_043000.1	Gnomon	exon	134203753	134203836	.	-	.	gene_id "LOC115211100"; db_xref "GeneID:115211100"; gbkey "mRNA"; gene "LOC115211100"; ID ""; gene_name "LOC115211100"; transcript_id "XM_036502526.1"; product "rap guanine nucleotide exchange factor 6, transcript variant X15"; exon_number "1"; model_evidence "Supporting evidence includes similarity to: 17 Proteins, and 100% coverage of the annotated genomic feature by RNAseq alignments, including 6 samples with support for all annotated introns";
NC_043000.1	Gnomon	start_codon	134186119	134186121	.	-	0	gene_id "LOC115211100"; db_xref "GeneID:115211100"; gbkey "CDS"; gene "LOC115211100"; ID ""; gene_name "LOC115211100"; transcript_id "XM_036502526.1"; product "rap guanine nucleotide exchange factor 2 isoform X14"; protein_id "XP_036358419.1"; exon_number "2";
NC_043000.1	Gnomon	stop_codon	134080054	134080056	.	-	0	gene_id "LOC115211100"; db_xref "GeneID:115211100"; gbkey "CDS"; gene "LOC115211100"; ID ""; gene_name "LOC115211100"; transcript_id "XM_036502526.1"; product "rap guanine nucleotide exchange factor 2 isoform X14"; protein_id "XP_036358419.1"; exon_number "32";
NC_043000.1	Gnomon	transcript	134076121	134320177	.	-	.	gene_id "LOC115211100"; ID "XM_036502527.1"; gene_name "LOC115211100"; transcript_id "XM_036502527.1";
NC_043000.1	Gnomon	CDS	134080057	134080085	.	-	2	gene_id "LOC115211100"; db_xref "GeneID:115211100"; gbkey "CDS"; gene "LOC115211100"; ID ""; gene_name "LOC115211100"; transcript_id "XM_036502527.1"; product "rap guanine nucleotide exchange factor 2 isoform X14"; protein_id "XP_036358420.1"; exon_number "33";
NC_043000.1	Gnomon	CDS	134084724	134084792	.	-	2	gene_id "LOC115211100"; db_xref "GeneID:115211100"; gbkey "CDS"; gene "LOC115211100"; ID ""; gene_name "LOC115211100"; transcript_id "XM_036502527.1"; product "rap guanine nucleotide exchange factor 2 isoform X14"; protein_id "XP_036358420.1"; exon_number "32";
NC_043000.1	Gnomon	CDS	134090473	134090658	.	-	2	gene_id "LOC115211100"; db_xref "GeneID:115211100"; gbkey "CDS"; gene "LOC115211100"; ID ""; gene_name "LOC115211100"; transcript_id "XM_036502527.1"; product "rap guanine nucleotide exchange factor 2 isoform X14"; protein_id "XP_036358420.1"; exon_number "31";
NC_043000.1	Gnomon	CDS	134098424	134098612	.	-	2	gene_id "LOC115211100"; db_xref "GeneID:115211100"; gbkey "CDS"; gene "LOC115211100"; ID ""; gene_name "LOC115211100"; transcript_id "XM_036502527.1"; product "rap guanine nucleotide exchange factor 2 isoform X14"; protein_id "XP_036358420.1"; exon_number "30";
NC_043000.1	Gnomon	CDS	134105430	134105615	.	-	2	gene_id "LOC115211100"; db_xref "GeneID:115211100"; gbkey "CDS"; gene "LOC115211100"; ID ""; gene_name "LOC115211100"; transcript_id "XM_036502527.1"; product "rap guanine nucleotide exchange factor 2 isoform X14"; protein_id "XP_036358420.1"; exon_number "29";
NC_043000.1	Gnomon	CDS	134117854	134118075	.	-	2	gene_id "LOC115211100"; db_xref "GeneID:115211100"; gbkey "CDS"; gene "LOC115211100"; ID ""; gene_name "LOC115211100"; transcript_id "XM_036502527.1"; product "rap guanine nucleotide exchange factor 2 isoform X14"; protein_id "XP_036358420.1"; exon_number "28";
NC_043000.1	Gnomon	CDS	134119305	134119403	.	-	2	gene_id "LOC115211100"; db_xref "GeneID:115211100"; gbkey "CDS"; gene "LOC115211100"; ID ""; gene_name "LOC115211100"; transcript_id "XM_036502527.1"; product "rap guanine nucleotide exchange factor 2 isoform X14"; protein_id "XP_036358420.1"; exon_number "27";
NC_043000.1	Gnomon	CDS	134120696	134120803	.	-	2	gene_id "LOC115211100"; db_xref "GeneID:115211100"; gbkey "CDS"; gene "LOC115211100"; ID ""; gene_name "LOC115211100"; transcript_id "XM_036502527.1"; product "rap guanine nucleotide exchange factor 2 isoform X14"; protein_id "XP_036358420.1"; exon_number "26";
NC_043000.1	Gnomon	CDS	134123391	134123490	.	-	0	gene_id "LOC115211100"; db_xref "GeneID:115211100"; gbkey "CDS"; gene "LOC115211100"; ID ""; gene_name "LOC115211100"; transcript_id "XM_036502527.1"; product "rap guanine nucleotide exchange factor 2 isoform X14"; protein_id "XP_036358420.1"; exon_number "25";
NC_043000.1	Gnomon	CDS	134124524	134124655	.	-	0	gene_id "LOC115211100"; db_xref "GeneID:115211100"; gbkey "CDS"; gene "LOC115211100"; ID ""; gene_name "LOC115211100"; transcript_id "XM_036502527.1"; product "rap guanine nucleotide exchange factor 2 isoform X14"; protein_id "XP_036358420.1"; exon_number "24";
NC_043000.1	Gnomon	CDS	134125979	134126125	.	-	0	gene_id "LOC115211100"; db_xref "GeneID:115211100"; gbkey "CDS"; gene "LOC115211100"; ID ""; gene_name "LOC115211100"; transcript_id "XM_036502527.1"; product "rap guanine nucleotide exchange factor 2 isoform X14"; protein_id "XP_036358420.1"; exon_number "23";
NC_043000.1	Gnomon	CDS	134126787	134126870	.	-	0	gene_id "LOC115211100"; db_xref "GeneID:115211100"; gbkey "CDS"; gene "LOC115211100"; ID ""; gene_name "LOC115211100"; transcript_id "XM_036502527.1"; product "rap guanine nucleotide exchange factor 2 isoform X14"; protein_id "XP_036358420.1"; exon_number "22";
NC_043000.1	Gnomon	CDS	134127500	134127627	.	-	2	gene_id "LOC115211100"; db_xref "GeneID:115211100"; gbkey "CDS"; gene "LOC115211100"; ID ""; gene_name "LOC115211100"; transcript_id "XM_036502527.1"; product "rap guanine nucleotide exchange factor 2 isoform X14"; protein_id "XP_036358420.1"; exon_number "21";
NC_043000.1	Gnomon	CDS	134128519	134128618	.	-	0	gene_id "LOC115211100"; db_xref "GeneID:115211100"; gbkey "CDS"; gene "LOC115211100"; ID ""; gene_name "LOC115211100"; transcript_id "XM_036502527.1"; product "rap guanine nucleotide exchange factor 2 isoform X14"; protein_id "XP_036358420.1"; exon_number "20";
NC_043000.1	Gnomon	CDS	134129376	134129610	.	-	1	gene_id "LOC115211100"; db_xref "GeneID:115211100"; gbkey "CDS"; gene "LOC115211100"; ID ""; gene_name "LOC115211100"; transcript_id "XM_036502527.1"; product "rap guanine nucleotide exchange factor 2 isoform X14"; protein_id "XP_036358420.1"; exon_number "19";
NC_043000.1	Gnomon	CDS	134130105	134130212	.	-	1	gene_id "LOC115211100"; db_xref "GeneID:115211100"; gbkey "CDS"; gene "LOC115211100"; ID ""; gene_name "LOC115211100"; transcript_id "XM_036502527.1"; product "rap guanine nucleotide exchange factor 2 isoform X14"; protein_id "XP_036358420.1"; exon_number "18";
NC_043000.1	Gnomon	CDS	134131177	134131241	.	-	0	gene_id "LOC115211100"; db_xref "GeneID:115211100"; gbkey "CDS"; gene "LOC115211100"; ID ""; gene_name "LOC115211100"; transcript_id "XM_036502527.1"; product "rap guanine nucleotide exchange factor 2 isoform X14"; protein_id "XP_036358420.1"; exon_number "17";
NC_043000.1	Gnomon	CDS	134131757	134131991	.	-	1	gene_id "LOC115211100"; db_xref "GeneID:115211100"; gbkey "CDS"; gene "LOC115211100"; ID ""; gene_name "LOC115211100"; transcript_id "XM_036502527.1"; product "rap guanine nucleotide exchange factor 2 isoform X14"; protein_id "XP_036358420.1"; exon_number "16";
NC_043000.1	Gnomon	CDS	134133699	134133942	.	-	2	gene_id "LOC115211100"; db_xref "GeneID:115211100"; gbkey "CDS"; gene "LOC115211100"; ID ""; gene_name "LOC115211100"; transcript_id "XM_036502527.1"; product "rap guanine nucleotide exchange factor 2 isoform X14"; protein_id "XP_036358420.1"; exon_number "15";
NC_043000.1	Gnomon	CDS	134135910	134136018	.	-	0	gene_id "LOC115211100"; db_xref "GeneID:115211100"; gbkey "CDS"; gene "LOC115211100"; ID ""; gene_name "LOC115211100"; transcript_id "XM_036502527.1"; product "rap guanine nucleotide exchange factor 2 isoform X14"; protein_id "XP_036358420.1"; exon_number "14";
NC_043000.1	Gnomon	CDS	134136436	134136639	.	-	0	gene_id "LOC115211100"; db_xref "GeneID:115211100"; gbkey "CDS"; gene "LOC115211100"; ID ""; gene_name "LOC115211100"; transcript_id "XM_036502527.1"; product "rap guanine nucleotide exchange factor 2 isoform X14"; protein_id "XP_036358420.1"; exon_number "13";
NC_043000.1	Gnomon	CDS	134139162	134139269	.	-	0	gene_id "LOC115211100"; db_xref "GeneID:115211100"; gbkey "CDS"; gene "LOC115211100"; ID ""; gene_name "LOC115211100"; transcript_id "XM_036502527.1"; product "rap guanine nucleotide exchange factor 2 isoform X14"; protein_id "XP_036358420.1"; exon_number "12";
NC_043000.1	Gnomon	CDS	134140489	134140671	.	-	0	gene_id "LOC115211100"; db_xref "GeneID:115211100"; gbkey "CDS"; gene "LOC115211100"; ID ""; gene_name "LOC115211100"; transcript_id "XM_036502527.1"; product "rap guanine nucleotide exchange factor 2 isoform X14"; protein_id "XP_036358420.1"; exon_number "11";
NC_043000.1	Gnomon	CDS	134144872	134144976	.	-	0	gene_id "LOC115211100"; db_xref "GeneID:115211100"; gbkey "CDS"; gene "LOC115211100"; ID ""; gene_name "LOC115211100"; transcript_id "XM_036502527.1"; product "rap guanine nucleotide exchange factor 2 isoform X14"; protein_id "XP_036358420.1"; exon_number "10";
NC_043000.1	Gnomon	CDS	134145143	134145260	.	-	1	gene_id "LOC115211100"; db_xref "GeneID:115211100"; gbkey "CDS"; gene "LOC115211100"; ID ""; gene_name "LOC115211100"; transcript_id "XM_036502527.1"; product "rap guanine nucleotide exchange factor 2 isoform X14"; protein_id "XP_036358420.1"; exon_number "9";
NC_043000.1	Gnomon	CDS	134147049	134147239	.	-	0	gene_id "LOC115211100"; db_xref "GeneID:115211100"; gbkey "CDS"; gene "LOC115211100"; ID ""; gene_name "LOC115211100"; transcript_id "XM_036502527.1"; product "rap guanine nucleotide exchange factor 2 isoform X14"; protein_id "XP_036358420.1"; exon_number "8";
NC_043000.1	Gnomon	CDS	134153561	134153665	.	-	0	gene_id "LOC115211100"; db_xref "GeneID:115211100"; gbkey "CDS"; gene "LOC115211100"; ID ""; gene_name "LOC115211100"; transcript_id "XM_036502527.1"; product "rap guanine nucleotide exchange factor 2 isoform X14"; protein_id "XP_036358420.1"; exon_number "7";
NC_043000.1	Gnomon	CDS	134160506	134160526	.	-	0	gene_id "LOC115211100"; db_xref "GeneID:115211100"; gbkey "CDS"; gene "LOC115211100"; ID ""; gene_name "LOC115211100"; transcript_id "XM_036502527.1"; product "rap guanine nucleotide exchange factor 2 isoform X14"; protein_id "XP_036358420.1"; exon_number "6";
NC_043000.1	Gnomon	CDS	134165230	134165457	.	-	0	gene_id "LOC115211100"; db_xref "GeneID:115211100"; gbkey "CDS"; gene "LOC115211100"; ID ""; gene_name "LOC115211100"; transcript_id "XM_036502527.1"; product "rap guanine nucleotide exchange factor 2 isoform X14"; protein_id "XP_036358420.1"; exon_number "5";
NC_043000.1	Gnomon	CDS	134172962	134173234	.	-	0	gene_id "LOC115211100"; db_xref "GeneID:115211100"; gbkey "CDS"; gene "LOC115211100"; ID ""; gene_name "LOC115211100"; transcript_id "XM_036502527.1"; product "rap guanine nucleotide exchange factor 2 isoform X14"; protein_id "XP_036358420.1"; exon_number "4";
NC_043000.1	Gnomon	CDS	134186113	134186121	.	-	0	gene_id "LOC115211100"; db_xref "GeneID:115211100"; gbkey "CDS"; gene "LOC115211100"; ID ""; gene_name "LOC115211100"; transcript_id "XM_036502527.1"; product "rap guanine nucleotide exchange factor 2 isoform X14"; protein_id "XP_036358420.1"; exon_number "3";
NC_043000.1	Gnomon	exon	134076121	134080085	.	-	.	gene_id "LOC115211100"; db_xref "GeneID:115211100"; gbkey "mRNA"; gene "LOC115211100"; ID ""; gene_name "LOC115211100"; transcript_id "XM_036502527.1"; product "rap guanine nucleotide exchange factor 6, transcript variant X16"; exon_number "33"; model_evidence "Supporting evidence includes similarity to: 17 Proteins, and 100% coverage of the annotated genomic feature by RNAseq alignments, including 3 samples with support for all annotated introns";
NC_043000.1	Gnomon	exon	134084724	134084792	.	-	.	gene_id "LOC115211100"; db_xref "GeneID:115211100"; gbkey "mRNA"; gene "LOC115211100"; ID ""; gene_name "LOC115211100"; transcript_id "XM_036502527.1"; product "rap guanine nucleotide exchange factor 6, transcript variant X16"; exon_number "32"; model_evidence "Supporting evidence includes similarity to: 17 Proteins, and 100% coverage of the annotated genomic feature by RNAseq alignments, including 3 samples with support for all annotated introns";
NC_043000.1	Gnomon	exon	134090473	134090658	.	-	.	gene_id "LOC115211100"; db_xref "GeneID:115211100"; gbkey "mRNA"; gene "LOC115211100"; ID ""; gene_name "LOC115211100"; transcript_id "XM_036502527.1"; product "rap guanine nucleotide exchange factor 6, transcript variant X16"; exon_number "31"; model_evidence "Supporting evidence includes similarity to: 17 Proteins, and 100% coverage of the annotated genomic feature by RNAseq alignments, including 3 samples with support for all annotated introns";
NC_043000.1	Gnomon	exon	134098424	134098612	.	-	.	gene_id "LOC115211100"; db_xref "GeneID:115211100"; gbkey "mRNA"; gene "LOC115211100"; ID ""; gene_name "LOC115211100"; transcript_id "XM_036502527.1"; product "rap guanine nucleotide exchange factor 6, transcript variant X16"; exon_number "30"; model_evidence "Supporting evidence includes similarity to: 17 Proteins, and 100% coverage of the annotated genomic feature by RNAseq alignments, including 3 samples with support for all annotated introns";
NC_043000.1	Gnomon	exon	134105430	134105615	.	-	.	gene_id "LOC115211100"; db_xref "GeneID:115211100"; gbkey "mRNA"; gene "LOC115211100"; ID ""; gene_name "LOC115211100"; transcript_id "XM_036502527.1"; product "rap guanine nucleotide exchange factor 6, transcript variant X16"; exon_number "29"; model_evidence "Supporting evidence includes similarity to: 17 Proteins, and 100% coverage of the annotated genomic feature by RNAseq alignments, including 3 samples with support for all annotated introns";
NC_043000.1	Gnomon	exon	134117854	134118075	.	-	.	gene_id "LOC115211100"; db_xref "GeneID:115211100"; gbkey "mRNA"; gene "LOC115211100"; ID ""; gene_name "LOC115211100"; transcript_id "XM_036502527.1"; product "rap guanine nucleotide exchange factor 6, transcript variant X16"; exon_number "28"; model_evidence "Supporting evidence includes similarity to: 17 Proteins, and 100% coverage of the annotated genomic feature by RNAseq alignments, including 3 samples with support for all annotated introns";
NC_043000.1	Gnomon	exon	134119305	134119403	.	-	.	gene_id "LOC115211100"; db_xref "GeneID:115211100"; gbkey "mRNA"; gene "LOC115211100"; ID ""; gene_name "LOC115211100"; transcript_id "XM_036502527.1"; product "rap guanine nucleotide exchange factor 6, transcript variant X16"; exon_number "27"; model_evidence "Supporting evidence includes similarity to: 17 Proteins, and 100% coverage of the annotated genomic feature by RNAseq alignments, including 3 samples with support for all annotated introns";
NC_043000.1	Gnomon	exon	134120696	134120803	.	-	.	gene_id "LOC115211100"; db_xref "GeneID:115211100"; gbkey "mRNA"; gene "LOC115211100"; ID ""; gene_name "LOC115211100"; transcript_id "XM_036502527.1"; product "rap guanine nucleotide exchange factor 6, transcript variant X16"; exon_number "26"; model_evidence "Supporting evidence includes similarity to: 17 Proteins, and 100% coverage of the annotated genomic feature by RNAseq alignments, including 3 samples with support for all annotated introns";
NC_043000.1	Gnomon	exon	134123391	134123490	.	-	.	gene_id "LOC115211100"; db_xref "GeneID:115211100"; gbkey "mRNA"; gene "LOC115211100"; ID ""; gene_name "LOC115211100"; transcript_id "XM_036502527.1"; product "rap guanine nucleotide exchange factor 6, transcript variant X16"; exon_number "25"; model_evidence "Supporting evidence includes similarity to: 17 Proteins, and 100% coverage of the annotated genomic feature by RNAseq alignments, including 3 samples with support for all annotated introns";
NC_043000.1	Gnomon	exon	134124524	134124655	.	-	.	gene_id "LOC115211100"; db_xref "GeneID:115211100"; gbkey "mRNA"; gene "LOC115211100"; ID ""; gene_name "LOC115211100"; transcript_id "XM_036502527.1"; product "rap guanine nucleotide exchange factor 6, transcript variant X16"; exon_number "24"; model_evidence "Supporting evidence includes similarity to: 17 Proteins, and 100% coverage of the annotated genomic feature by RNAseq alignments, including 3 samples with support for all annotated introns";
NC_043000.1	Gnomon	exon	134125979	134126125	.	-	.	gene_id "LOC115211100"; db_xref "GeneID:115211100"; gbkey "mRNA"; gene "LOC115211100"; ID ""; gene_name "LOC115211100"; transcript_id "XM_036502527.1"; product "rap guanine nucleotide exchange factor 6, transcript variant X16"; exon_number "23"; model_evidence "Supporting evidence includes similarity to: 17 Proteins, and 100% coverage of the annotated genomic feature by RNAseq alignments, including 3 samples with support for all annotated introns";
NC_043000.1	Gnomon	exon	134126787	134126870	.	-	.	gene_id "LOC115211100"; db_xref "GeneID:115211100"; gbkey "mRNA"; gene "LOC115211100"; ID ""; gene_name "LOC115211100"; transcript_id "XM_036502527.1"; product "rap guanine nucleotide exchange factor 6, transcript variant X16"; exon_number "22"; model_evidence "Supporting evidence includes similarity to: 17 Proteins, and 100% coverage of the annotated genomic feature by RNAseq alignments, including 3 samples with support for all annotated introns";
NC_043000.1	Gnomon	exon	134127500	134127627	.	-	.	gene_id "LOC115211100"; db_xref "GeneID:115211100"; gbkey "mRNA"; gene "LOC115211100"; ID ""; gene_name "LOC115211100"; transcript_id "XM_036502527.1"; product "rap guanine nucleotide exchange factor 6, transcript variant X16"; exon_number "21"; model_evidence "Supporting evidence includes similarity to: 17 Proteins, and 100% coverage of the annotated genomic feature by RNAseq alignments, including 3 samples with support for all annotated introns";
NC_043000.1	Gnomon	exon	134128519	134128618	.	-	.	gene_id "LOC115211100"; db_xref "GeneID:115211100"; gbkey "mRNA"; gene "LOC115211100"; ID ""; gene_name "LOC115211100"; transcript_id "XM_036502527.1"; product "rap guanine nucleotide exchange factor 6, transcript variant X16"; exon_number "20"; model_evidence "Supporting evidence includes similarity to: 17 Proteins, and 100% coverage of the annotated genomic feature by RNAseq alignments, including 3 samples with support for all annotated introns";
NC_043000.1	Gnomon	exon	134129376	134129610	.	-	.	gene_id "LOC115211100"; db_xref "GeneID:115211100"; gbkey "mRNA"; gene "LOC115211100"; ID ""; gene_name "LOC115211100"; transcript_id "XM_036502527.1"; product "rap guanine nucleotide exchange factor 6, transcript variant X16"; exon_number "19"; model_evidence "Supporting evidence includes similarity to: 17 Proteins, and 100% coverage of the annotated genomic feature by RNAseq alignments, including 3 samples with support for all annotated introns";
NC_043000.1	Gnomon	exon	134130105	134130212	.	-	.	gene_id "LOC115211100"; db_xref "GeneID:115211100"; gbkey "mRNA"; gene "LOC115211100"; ID ""; gene_name "LOC115211100"; transcript_id "XM_036502527.1"; product "rap guanine nucleotide exchange factor 6, transcript variant X16"; exon_number "18"; model_evidence "Supporting evidence includes similarity to: 17 Proteins, and 100% coverage of the annotated genomic feature by RNAseq alignments, including 3 samples with support for all annotated introns";
NC_043000.1	Gnomon	exon	134131177	134131241	.	-	.	gene_id "LOC115211100"; db_xref "GeneID:115211100"; gbkey "mRNA"; gene "LOC115211100"; ID ""; gene_name "LOC115211100"; transcript_id "XM_036502527.1"; product "rap guanine nucleotide exchange factor 6, transcript variant X16"; exon_number "17"; model_evidence "Supporting evidence includes similarity to: 17 Proteins, and 100% coverage of the annotated genomic feature by RNAseq alignments, including 3 samples with support for all annotated introns";
NC_043000.1	Gnomon	exon	134131757	134131991	.	-	.	gene_id "LOC115211100"; db_xref "GeneID:115211100"; gbkey "mRNA"; gene "LOC115211100"; ID ""; gene_name "LOC115211100"; transcript_id "XM_036502527.1"; product "rap guanine nucleotide exchange factor 6, transcript variant X16"; exon_number "16"; model_evidence "Supporting evidence includes similarity to: 17 Proteins, and 100% coverage of the annotated genomic feature by RNAseq alignments, including 3 samples with support for all annotated introns";
NC_043000.1	Gnomon	exon	134133699	134133942	.	-	.	gene_id "LOC115211100"; db_xref "GeneID:115211100"; gbkey "mRNA"; gene "LOC115211100"; ID ""; gene_name "LOC115211100"; transcript_id "XM_036502527.1"; product "rap guanine nucleotide exchange factor 6, transcript variant X16"; exon_number "15"; model_evidence "Supporting evidence includes similarity to: 17 Proteins, and 100% coverage of the annotated genomic feature by RNAseq alignments, including 3 samples with support for all annotated introns";
NC_043000.1	Gnomon	exon	134135910	134136018	.	-	.	gene_id "LOC115211100"; db_xref "GeneID:115211100"; gbkey "mRNA"; gene "LOC115211100"; ID ""; gene_name "LOC115211100"; transcript_id "XM_036502527.1"; product "rap guanine nucleotide exchange factor 6, transcript variant X16"; exon_number "14"; model_evidence "Supporting evidence includes similarity to: 17 Proteins, and 100% coverage of the annotated genomic feature by RNAseq alignments, including 3 samples with support for all annotated introns";
NC_043000.1	Gnomon	exon	134136436	134136639	.	-	.	gene_id "LOC115211100"; db_xref "GeneID:115211100"; gbkey "mRNA"; gene "LOC115211100"; ID ""; gene_name "LOC115211100"; transcript_id "XM_036502527.1"; product "rap guanine nucleotide exchange factor 6, transcript variant X16"; exon_number "13"; model_evidence "Supporting evidence includes similarity to: 17 Proteins, and 100% coverage of the annotated genomic feature by RNAseq alignments, including 3 samples with support for all annotated introns";
NC_043000.1	Gnomon	exon	134139162	134139269	.	-	.	gene_id "LOC115211100"; db_xref "GeneID:115211100"; gbkey "mRNA"; gene "LOC115211100"; ID ""; gene_name "LOC115211100"; transcript_id "XM_036502527.1"; product "rap guanine nucleotide exchange factor 6, transcript variant X16"; exon_number "12"; model_evidence "Supporting evidence includes similarity to: 17 Proteins, and 100% coverage of the annotated genomic feature by RNAseq alignments, including 3 samples with support for all annotated introns";
NC_043000.1	Gnomon	exon	134140489	134140671	.	-	.	gene_id "LOC115211100"; db_xref "GeneID:115211100"; gbkey "mRNA"; gene "LOC115211100"; ID ""; gene_name "LOC115211100"; transcript_id "XM_036502527.1"; product "rap guanine nucleotide exchange factor 6, transcript variant X16"; exon_number "11"; model_evidence "Supporting evidence includes similarity to: 17 Proteins, and 100% coverage of the annotated genomic feature by RNAseq alignments, including 3 samples with support for all annotated introns";
NC_043000.1	Gnomon	exon	134144872	134144976	.	-	.	gene_id "LOC115211100"; db_xref "GeneID:115211100"; gbkey "mRNA"; gene "LOC115211100"; ID ""; gene_name "LOC115211100"; transcript_id "XM_036502527.1"; product "rap guanine nucleotide exchange factor 6, transcript variant X16"; exon_number "10"; model_evidence "Supporting evidence includes similarity to: 17 Proteins, and 100% coverage of the annotated genomic feature by RNAseq alignments, including 3 samples with support for all annotated introns";
NC_043000.1	Gnomon	exon	134145143	134145260	.	-	.	gene_id "LOC115211100"; db_xref "GeneID:115211100"; gbkey "mRNA"; gene "LOC115211100"; ID ""; gene_name "LOC115211100"; transcript_id "XM_036502527.1"; product "rap guanine nucleotide exchange factor 6, transcript variant X16"; exon_number "9"; model_evidence "Supporting evidence includes similarity to: 17 Proteins, and 100% coverage of the annotated genomic feature by RNAseq alignments, including 3 samples with support for all annotated introns";
NC_043000.1	Gnomon	exon	134147049	134147239	.	-	.	gene_id "LOC115211100"; db_xref "GeneID:115211100"; gbkey "mRNA"; gene "LOC115211100"; ID ""; gene_name "LOC115211100"; transcript_id "XM_036502527.1"; product "rap guanine nucleotide exchange factor 6, transcript variant X16"; exon_number "8"; model_evidence "Supporting evidence includes similarity to: 17 Proteins, and 100% coverage of the annotated genomic feature by RNAseq alignments, including 3 samples with support for all annotated introns";
NC_043000.1	Gnomon	exon	134153561	134153665	.	-	.	gene_id "LOC115211100"; db_xref "GeneID:115211100"; gbkey "mRNA"; gene "LOC115211100"; ID ""; gene_name "LOC115211100"; transcript_id "XM_036502527.1"; product "rap guanine nucleotide exchange factor 6, transcript variant X16"; exon_number "7"; model_evidence "Supporting evidence includes similarity to: 17 Proteins, and 100% coverage of the annotated genomic feature by RNAseq alignments, including 3 samples with support for all annotated introns";
NC_043000.1	Gnomon	exon	134160506	134160526	.	-	.	gene_id "LOC115211100"; db_xref "GeneID:115211100"; gbkey "mRNA"; gene "LOC115211100"; ID ""; gene_name "LOC115211100"; transcript_id "XM_036502527.1"; product "rap guanine nucleotide exchange factor 6, transcript variant X16"; exon_number "6"; model_evidence "Supporting evidence includes similarity to: 17 Proteins, and 100% coverage of the annotated genomic feature by RNAseq alignments, including 3 samples with support for all annotated introns";
NC_043000.1	Gnomon	exon	134165230	134165457	.	-	.	gene_id "LOC115211100"; db_xref "GeneID:115211100"; gbkey "mRNA"; gene "LOC115211100"; ID ""; gene_name "LOC115211100"; transcript_id "XM_036502527.1"; product "rap guanine nucleotide exchange factor 6, transcript variant X16"; exon_number "5"; model_evidence "Supporting evidence includes similarity to: 17 Proteins, and 100% coverage of the annotated genomic feature by RNAseq alignments, including 3 samples with support for all annotated introns";
NC_043000.1	Gnomon	exon	134172962	134173234	.	-	.	gene_id "LOC115211100"; db_xref "GeneID:115211100"; gbkey "mRNA"; gene "LOC115211100"; ID ""; gene_name "LOC115211100"; transcript_id "XM_036502527.1"; product "rap guanine nucleotide exchange factor 6, transcript variant X16"; exon_number "4"; model_evidence "Supporting evidence includes similarity to: 17 Proteins, and 100% coverage of the annotated genomic feature by RNAseq alignments, including 3 samples with support for all annotated introns";
NC_043000.1	Gnomon	exon	134186113	134186188	.	-	.	gene_id "LOC115211100"; db_xref "GeneID:115211100"; gbkey "mRNA"; gene "LOC115211100"; ID ""; gene_name "LOC115211100"; transcript_id "XM_036502527.1"; product "rap guanine nucleotide exchange factor 6, transcript variant X16"; exon_number "3"; model_evidence "Supporting evidence includes similarity to: 17 Proteins, and 100% coverage of the annotated genomic feature by RNAseq alignments, including 3 samples with support for all annotated introns";
NC_043000.1	Gnomon	exon	134261642	134261669	.	-	.	gene_id "LOC115211100"; db_xref "GeneID:115211100"; gbkey "mRNA"; gene "LOC115211100"; ID ""; gene_name "LOC115211100"; transcript_id "XM_036502527.1"; product "rap guanine nucleotide exchange factor 6, transcript variant X16"; exon_number "2"; model_evidence "Supporting evidence includes similarity to: 17 Proteins, and 100% coverage of the annotated genomic feature by RNAseq alignments, including 3 samples with support for all annotated introns";
NC_043000.1	Gnomon	exon	134319923	134320177	.	-	.	gene_id "LOC115211100"; db_xref "GeneID:115211100"; gbkey "mRNA"; gene "LOC115211100"; ID ""; gene_name "LOC115211100"; transcript_id "XM_036502527.1"; product "rap guanine nucleotide exchange factor 6, transcript variant X16"; exon_number "1"; model_evidence "Supporting evidence includes similarity to: 17 Proteins, and 100% coverage of the annotated genomic feature by RNAseq alignments, including 3 samples with support for all annotated introns";
NC_043000.1	Gnomon	start_codon	134186119	134186121	.	-	0	gene_id "LOC115211100"; db_xref "GeneID:115211100"; gbkey "CDS"; gene "LOC115211100"; ID ""; gene_name "LOC115211100"; transcript_id "XM_036502527.1"; product "rap guanine nucleotide exchange factor 2 isoform X14"; protein_id "XP_036358420.1"; exon_number "3";
NC_043000.1	Gnomon	stop_codon	134080054	134080056	.	-	0	gene_id "LOC115211100"; db_xref "GeneID:115211100"; gbkey "CDS"; gene "LOC115211100"; ID ""; gene_name "LOC115211100"; transcript_id "XM_036502527.1"; product "rap guanine nucleotide exchange factor 2 isoform X14"; protein_id "XP_036358420.1"; exon_number "33";
NC_043000.1	Gnomon	transcript	134076121	134584271	.	-	.	gene_id "LOC115211100"; ID "XM_036502528.1"; gene_name "LOC115211100"; transcript_id "XM_036502528.1";
NC_043000.1	Gnomon	CDS	134080057	134080085	.	-	2	gene_id "LOC115211100"; db_xref "GeneID:115211100"; gbkey "CDS"; gene "LOC115211100"; ID ""; gene_name "LOC115211100"; transcript_id "XM_036502528.1"; product "rap guanine nucleotide exchange factor 6 isoform X15"; protein_id "XP_036358421.1"; exon_number "33";
NC_043000.1	Gnomon	CDS	134084724	134084792	.	-	2	gene_id "LOC115211100"; db_xref "GeneID:115211100"; gbkey "CDS"; gene "LOC115211100"; ID ""; gene_name "LOC115211100"; transcript_id "XM_036502528.1"; product "rap guanine nucleotide exchange factor 6 isoform X15"; protein_id "XP_036358421.1"; exon_number "32";
NC_043000.1	Gnomon	CDS	134105430	134105615	.	-	2	gene_id "LOC115211100"; db_xref "GeneID:115211100"; gbkey "CDS"; gene "LOC115211100"; ID ""; gene_name "LOC115211100"; transcript_id "XM_036502528.1"; product "rap guanine nucleotide exchange factor 6 isoform X15"; protein_id "XP_036358421.1"; exon_number "31";
NC_043000.1	Gnomon	CDS	134117854	134118075	.	-	2	gene_id "LOC115211100"; db_xref "GeneID:115211100"; gbkey "CDS"; gene "LOC115211100"; ID ""; gene_name "LOC115211100"; transcript_id "XM_036502528.1"; product "rap guanine nucleotide exchange factor 6 isoform X15"; protein_id "XP_036358421.1"; exon_number "30";
NC_043000.1	Gnomon	CDS	134119305	134119403	.	-	2	gene_id "LOC115211100"; db_xref "GeneID:115211100"; gbkey "CDS"; gene "LOC115211100"; ID ""; gene_name "LOC115211100"; transcript_id "XM_036502528.1"; product "rap guanine nucleotide exchange factor 6 isoform X15"; protein_id "XP_036358421.1"; exon_number "29";
NC_043000.1	Gnomon	CDS	134120696	134120803	.	-	2	gene_id "LOC115211100"; db_xref "GeneID:115211100"; gbkey "CDS"; gene "LOC115211100"; ID ""; gene_name "LOC115211100"; transcript_id "XM_036502528.1"; product "rap guanine nucleotide exchange factor 6 isoform X15"; protein_id "XP_036358421.1"; exon_number "28";
NC_043000.1	Gnomon	CDS	134123391	134123490	.	-	0	gene_id "LOC115211100"; db_xref "GeneID:115211100"; gbkey "CDS"; gene "LOC115211100"; ID ""; gene_name "LOC115211100"; transcript_id "XM_036502528.1"; product "rap guanine nucleotide exchange factor 6 isoform X15"; protein_id "XP_036358421.1"; exon_number "27";
NC_043000.1	Gnomon	CDS	134124524	134124655	.	-	0	gene_id "LOC115211100"; db_xref "GeneID:115211100"; gbkey "CDS"; gene "LOC115211100"; ID ""; gene_name "LOC115211100"; transcript_id "XM_036502528.1"; product "rap guanine nucleotide exchange factor 6 isoform X15"; protein_id "XP_036358421.1"; exon_number "26";
NC_043000.1	Gnomon	CDS	134125979	134126125	.	-	0	gene_id "LOC115211100"; db_xref "GeneID:115211100"; gbkey "CDS"; gene "LOC115211100"; ID ""; gene_name "LOC115211100"; transcript_id "XM_036502528.1"; product "rap guanine nucleotide exchange factor 6 isoform X15"; protein_id "XP_036358421.1"; exon_number "25";
NC_043000.1	Gnomon	CDS	134126787	134126870	.	-	0	gene_id "LOC115211100"; db_xref "GeneID:115211100"; gbkey "CDS"; gene "LOC115211100"; ID ""; gene_name "LOC115211100"; transcript_id "XM_036502528.1"; product "rap guanine nucleotide exchange factor 6 isoform X15"; protein_id "XP_036358421.1"; exon_number "24";
NC_043000.1	Gnomon	CDS	134127500	134127627	.	-	2	gene_id "LOC115211100"; db_xref "GeneID:115211100"; gbkey "CDS"; gene "LOC115211100"; ID ""; gene_name "LOC115211100"; transcript_id "XM_036502528.1"; product "rap guanine nucleotide exchange factor 6 isoform X15"; protein_id "XP_036358421.1"; exon_number "23";
NC_043000.1	Gnomon	CDS	134128519	134128618	.	-	0	gene_id "LOC115211100"; db_xref "GeneID:115211100"; gbkey "CDS"; gene "LOC115211100"; ID ""; gene_name "LOC115211100"; transcript_id "XM_036502528.1"; product "rap guanine nucleotide exchange factor 6 isoform X15"; protein_id "XP_036358421.1"; exon_number "22";
NC_043000.1	Gnomon	CDS	134129376	134129610	.	-	1	gene_id "LOC115211100"; db_xref "GeneID:115211100"; gbkey "CDS"; gene "LOC115211100"; ID ""; gene_name "LOC115211100"; transcript_id "XM_036502528.1"; product "rap guanine nucleotide exchange factor 6 isoform X15"; protein_id "XP_036358421.1"; exon_number "21";
NC_043000.1	Gnomon	CDS	134130105	134130212	.	-	1	gene_id "LOC115211100"; db_xref "GeneID:115211100"; gbkey "CDS"; gene "LOC115211100"; ID ""; gene_name "LOC115211100"; transcript_id "XM_036502528.1"; product "rap guanine nucleotide exchange factor 6 isoform X15"; protein_id "XP_036358421.1"; exon_number "20";
NC_043000.1	Gnomon	CDS	134131177	134131241	.	-	0	gene_id "LOC115211100"; db_xref "GeneID:115211100"; gbkey "CDS"; gene "LOC115211100"; ID ""; gene_name "LOC115211100"; transcript_id "XM_036502528.1"; product "rap guanine nucleotide exchange factor 6 isoform X15"; protein_id "XP_036358421.1"; exon_number "19";
NC_043000.1	Gnomon	CDS	134131757	134131991	.	-	1	gene_id "LOC115211100"; db_xref "GeneID:115211100"; gbkey "CDS"; gene "LOC115211100"; ID ""; gene_name "LOC115211100"; transcript_id "XM_036502528.1"; product "rap guanine nucleotide exchange factor 6 isoform X15"; protein_id "XP_036358421.1"; exon_number "18";
NC_043000.1	Gnomon	CDS	134133699	134133942	.	-	2	gene_id "LOC115211100"; db_xref "GeneID:115211100"; gbkey "CDS"; gene "LOC115211100"; ID ""; gene_name "LOC115211100"; transcript_id "XM_036502528.1"; product "rap guanine nucleotide exchange factor 6 isoform X15"; protein_id "XP_036358421.1"; exon_number "17";
NC_043000.1	Gnomon	CDS	134135910	134136018	.	-	0	gene_id "LOC115211100"; db_xref "GeneID:115211100"; gbkey "CDS"; gene "LOC115211100"; ID ""; gene_name "LOC115211100"; transcript_id "XM_036502528.1"; product "rap guanine nucleotide exchange factor 6 isoform X15"; protein_id "XP_036358421.1"; exon_number "16";
NC_043000.1	Gnomon	CDS	134136436	134136639	.	-	0	gene_id "LOC115211100"; db_xref "GeneID:115211100"; gbkey "CDS"; gene "LOC115211100"; ID ""; gene_name "LOC115211100"; transcript_id "XM_036502528.1"; product "rap guanine nucleotide exchange factor 6 isoform X15"; protein_id "XP_036358421.1"; exon_number "15";
NC_043000.1	Gnomon	CDS	134139162	134139269	.	-	0	gene_id "LOC115211100"; db_xref "GeneID:115211100"; gbkey "CDS"; gene "LOC115211100"; ID ""; gene_name "LOC115211100"; transcript_id "XM_036502528.1"; product "rap guanine nucleotide exchange factor 6 isoform X15"; protein_id "XP_036358421.1"; exon_number "14";
NC_043000.1	Gnomon	CDS	134140489	134140671	.	-	0	gene_id "LOC115211100"; db_xref "GeneID:115211100"; gbkey "CDS"; gene "LOC115211100"; ID ""; gene_name "LOC115211100"; transcript_id "XM_036502528.1"; product "rap guanine nucleotide exchange factor 6 isoform X15"; protein_id "XP_036358421.1"; exon_number "13";
NC_043000.1	Gnomon	CDS	134144872	134144976	.	-	0	gene_id "LOC115211100"; db_xref "GeneID:115211100"; gbkey "CDS"; gene "LOC115211100"; ID ""; gene_name "LOC115211100"; transcript_id "XM_036502528.1"; product "rap guanine nucleotide exchange factor 6 isoform X15"; protein_id "XP_036358421.1"; exon_number "12";
NC_043000.1	Gnomon	CDS	134145143	134145260	.	-	1	gene_id "LOC115211100"; db_xref "GeneID:115211100"; gbkey "CDS"; gene "LOC115211100"; ID ""; gene_name "LOC115211100"; transcript_id "XM_036502528.1"; product "rap guanine nucleotide exchange factor 6 isoform X15"; protein_id "XP_036358421.1"; exon_number "11";
NC_043000.1	Gnomon	CDS	134147049	134147239	.	-	0	gene_id "LOC115211100"; db_xref "GeneID:115211100"; gbkey "CDS"; gene "LOC115211100"; ID ""; gene_name "LOC115211100"; transcript_id "XM_036502528.1"; product "rap guanine nucleotide exchange factor 6 isoform X15"; protein_id "XP_036358421.1"; exon_number "10";
NC_043000.1	Gnomon	CDS	134153561	134153665	.	-	0	gene_id "LOC115211100"; db_xref "GeneID:115211100"; gbkey "CDS"; gene "LOC115211100"; ID ""; gene_name "LOC115211100"; transcript_id "XM_036502528.1"; product "rap guanine nucleotide exchange factor 6 isoform X15"; protein_id "XP_036358421.1"; exon_number "9";
NC_043000.1	Gnomon	CDS	134160506	134160526	.	-	0	gene_id "LOC115211100"; db_xref "GeneID:115211100"; gbkey "CDS"; gene "LOC115211100"; ID ""; gene_name "LOC115211100"; transcript_id "XM_036502528.1"; product "rap guanine nucleotide exchange factor 6 isoform X15"; protein_id "XP_036358421.1"; exon_number "8";
NC_043000.1	Gnomon	CDS	134165230	134165457	.	-	0	gene_id "LOC115211100"; db_xref "GeneID:115211100"; gbkey "CDS"; gene "LOC115211100"; ID ""; gene_name "LOC115211100"; transcript_id "XM_036502528.1"; product "rap guanine nucleotide exchange factor 6 isoform X15"; protein_id "XP_036358421.1"; exon_number "7";
NC_043000.1	Gnomon	CDS	134172962	134173234	.	-	0	gene_id "LOC115211100"; db_xref "GeneID:115211100"; gbkey "CDS"; gene "LOC115211100"; ID ""; gene_name "LOC115211100"; transcript_id "XM_036502528.1"; product "rap guanine nucleotide exchange factor 6 isoform X15"; protein_id "XP_036358421.1"; exon_number "6";
NC_043000.1	Gnomon	CDS	134186113	134186188	.	-	1	gene_id "LOC115211100"; db_xref "GeneID:115211100"; gbkey "CDS"; gene "LOC115211100"; ID ""; gene_name "LOC115211100"; transcript_id "XM_036502528.1"; product "rap guanine nucleotide exchange factor 6 isoform X15"; protein_id "XP_036358421.1"; exon_number "5";
NC_043000.1	Gnomon	CDS	134388871	134388954	.	-	1	gene_id "LOC115211100"; db_xref "GeneID:115211100"; gbkey "CDS"; gene "LOC115211100"; ID ""; gene_name "LOC115211100"; transcript_id "XM_036502528.1"; product "rap guanine nucleotide exchange factor 6 isoform X15"; protein_id "XP_036358421.1"; exon_number "4";
NC_043000.1	Gnomon	CDS	134458148	134458275	.	-	0	gene_id "LOC115211100"; db_xref "GeneID:115211100"; gbkey "CDS"; gene "LOC115211100"; ID ""; gene_name "LOC115211100"; transcript_id "XM_036502528.1"; product "rap guanine nucleotide exchange factor 6 isoform X15"; protein_id "XP_036358421.1"; exon_number "3";
NC_043000.1	Gnomon	CDS	134545685	134545753	.	-	0	gene_id "LOC115211100"; db_xref "GeneID:115211100"; gbkey "CDS"; gene "LOC115211100"; ID ""; gene_name "LOC115211100"; transcript_id "XM_036502528.1"; product "rap guanine nucleotide exchange factor 6 isoform X15"; protein_id "XP_036358421.1"; exon_number "2";
NC_043000.1	Gnomon	exon	134076121	134080085	.	-	.	gene_id "LOC115211100"; db_xref "GeneID:115211100"; gbkey "mRNA"; gene "LOC115211100"; ID ""; gene_name "LOC115211100"; transcript_id "XM_036502528.1"; product "rap guanine nucleotide exchange factor 6, transcript variant X17"; exon_number "33"; model_evidence "Supporting evidence includes similarity to: 24 Proteins, and 100% coverage of the annotated genomic feature by RNAseq alignments, including 2 samples with support for all annotated introns";
NC_043000.1	Gnomon	exon	134084724	134084792	.	-	.	gene_id "LOC115211100"; db_xref "GeneID:115211100"; gbkey "mRNA"; gene "LOC115211100"; ID ""; gene_name "LOC115211100"; transcript_id "XM_036502528.1"; product "rap guanine nucleotide exchange factor 6, transcript variant X17"; exon_number "32"; model_evidence "Supporting evidence includes similarity to: 24 Proteins, and 100% coverage of the annotated genomic feature by RNAseq alignments, including 2 samples with support for all annotated introns";
NC_043000.1	Gnomon	exon	134105430	134105615	.	-	.	gene_id "LOC115211100"; db_xref "GeneID:115211100"; gbkey "mRNA"; gene "LOC115211100"; ID ""; gene_name "LOC115211100"; transcript_id "XM_036502528.1"; product "rap guanine nucleotide exchange factor 6, transcript variant X17"; exon_number "31"; model_evidence "Supporting evidence includes similarity to: 24 Proteins, and 100% coverage of the annotated genomic feature by RNAseq alignments, including 2 samples with support for all annotated introns";
NC_043000.1	Gnomon	exon	134117854	134118075	.	-	.	gene_id "LOC115211100"; db_xref "GeneID:115211100"; gbkey "mRNA"; gene "LOC115211100"; ID ""; gene_name "LOC115211100"; transcript_id "XM_036502528.1"; product "rap guanine nucleotide exchange factor 6, transcript variant X17"; exon_number "30"; model_evidence "Supporting evidence includes similarity to: 24 Proteins, and 100% coverage of the annotated genomic feature by RNAseq alignments, including 2 samples with support for all annotated introns";
NC_043000.1	Gnomon	exon	134119305	134119403	.	-	.	gene_id "LOC115211100"; db_xref "GeneID:115211100"; gbkey "mRNA"; gene "LOC115211100"; ID ""; gene_name "LOC115211100"; transcript_id "XM_036502528.1"; product "rap guanine nucleotide exchange factor 6, transcript variant X17"; exon_number "29"; model_evidence "Supporting evidence includes similarity to: 24 Proteins, and 100% coverage of the annotated genomic feature by RNAseq alignments, including 2 samples with support for all annotated introns";
NC_043000.1	Gnomon	exon	134120696	134120803	.	-	.	gene_id "LOC115211100"; db_xref "GeneID:115211100"; gbkey "mRNA"; gene "LOC115211100"; ID ""; gene_name "LOC115211100"; transcript_id "XM_036502528.1"; product "rap guanine nucleotide exchange factor 6, transcript variant X17"; exon_number "28"; model_evidence "Supporting evidence includes similarity to: 24 Proteins, and 100% coverage of the annotated genomic feature by RNAseq alignments, including 2 samples with support for all annotated introns";
NC_043000.1	Gnomon	exon	134123391	134123490	.	-	.	gene_id "LOC115211100"; db_xref "GeneID:115211100"; gbkey "mRNA"; gene "LOC115211100"; ID ""; gene_name "LOC115211100"; transcript_id "XM_036502528.1"; product "rap guanine nucleotide exchange factor 6, transcript variant X17"; exon_number "27"; model_evidence "Supporting evidence includes similarity to: 24 Proteins, and 100% coverage of the annotated genomic feature by RNAseq alignments, including 2 samples with support for all annotated introns";
NC_043000.1	Gnomon	exon	134124524	134124655	.	-	.	gene_id "LOC115211100"; db_xref "GeneID:115211100"; gbkey "mRNA"; gene "LOC115211100"; ID ""; gene_name "LOC115211100"; transcript_id "XM_036502528.1"; product "rap guanine nucleotide exchange factor 6, transcript variant X17"; exon_number "26"; model_evidence "Supporting evidence includes similarity to: 24 Proteins, and 100% coverage of the annotated genomic feature by RNAseq alignments, including 2 samples with support for all annotated introns";
NC_043000.1	Gnomon	exon	134125979	134126125	.	-	.	gene_id "LOC115211100"; db_xref "GeneID:115211100"; gbkey "mRNA"; gene "LOC115211100"; ID ""; gene_name "LOC115211100"; transcript_id "XM_036502528.1"; product "rap guanine nucleotide exchange factor 6, transcript variant X17"; exon_number "25"; model_evidence "Supporting evidence includes similarity to: 24 Proteins, and 100% coverage of the annotated genomic feature by RNAseq alignments, including 2 samples with support for all annotated introns";
NC_043000.1	Gnomon	exon	134126787	134126870	.	-	.	gene_id "LOC115211100"; db_xref "GeneID:115211100"; gbkey "mRNA"; gene "LOC115211100"; ID ""; gene_name "LOC115211100"; transcript_id "XM_036502528.1"; product "rap guanine nucleotide exchange factor 6, transcript variant X17"; exon_number "24"; model_evidence "Supporting evidence includes similarity to: 24 Proteins, and 100% coverage of the annotated genomic feature by RNAseq alignments, including 2 samples with support for all annotated introns";
NC_043000.1	Gnomon	exon	134127500	134127627	.	-	.	gene_id "LOC115211100"; db_xref "GeneID:115211100"; gbkey "mRNA"; gene "LOC115211100"; ID ""; gene_name "LOC115211100"; transcript_id "XM_036502528.1"; product "rap guanine nucleotide exchange factor 6, transcript variant X17"; exon_number "23"; model_evidence "Supporting evidence includes similarity to: 24 Proteins, and 100% coverage of the annotated genomic feature by RNAseq alignments, including 2 samples with support for all annotated introns";
NC_043000.1	Gnomon	exon	134128519	134128618	.	-	.	gene_id "LOC115211100"; db_xref "GeneID:115211100"; gbkey "mRNA"; gene "LOC115211100"; ID ""; gene_name "LOC115211100"; transcript_id "XM_036502528.1"; product "rap guanine nucleotide exchange factor 6, transcript variant X17"; exon_number "22"; model_evidence "Supporting evidence includes similarity to: 24 Proteins, and 100% coverage of the annotated genomic feature by RNAseq alignments, including 2 samples with support for all annotated introns";
NC_043000.1	Gnomon	exon	134129376	134129610	.	-	.	gene_id "LOC115211100"; db_xref "GeneID:115211100"; gbkey "mRNA"; gene "LOC115211100"; ID ""; gene_name "LOC115211100"; transcript_id "XM_036502528.1"; product "rap guanine nucleotide exchange factor 6, transcript variant X17"; exon_number "21"; model_evidence "Supporting evidence includes similarity to: 24 Proteins, and 100% coverage of the annotated genomic feature by RNAseq alignments, including 2 samples with support for all annotated introns";
NC_043000.1	Gnomon	exon	134130105	134130212	.	-	.	gene_id "LOC115211100"; db_xref "GeneID:115211100"; gbkey "mRNA"; gene "LOC115211100"; ID ""; gene_name "LOC115211100"; transcript_id "XM_036502528.1"; product "rap guanine nucleotide exchange factor 6, transcript variant X17"; exon_number "20"; model_evidence "Supporting evidence includes similarity to: 24 Proteins, and 100% coverage of the annotated genomic feature by RNAseq alignments, including 2 samples with support for all annotated introns";
NC_043000.1	Gnomon	exon	134131177	134131241	.	-	.	gene_id "LOC115211100"; db_xref "GeneID:115211100"; gbkey "mRNA"; gene "LOC115211100"; ID ""; gene_name "LOC115211100"; transcript_id "XM_036502528.1"; product "rap guanine nucleotide exchange factor 6, transcript variant X17"; exon_number "19"; model_evidence "Supporting evidence includes similarity to: 24 Proteins, and 100% coverage of the annotated genomic feature by RNAseq alignments, including 2 samples with support for all annotated introns";
NC_043000.1	Gnomon	exon	134131757	134131991	.	-	.	gene_id "LOC115211100"; db_xref "GeneID:115211100"; gbkey "mRNA"; gene "LOC115211100"; ID ""; gene_name "LOC115211100"; transcript_id "XM_036502528.1"; product "rap guanine nucleotide exchange factor 6, transcript variant X17"; exon_number "18"; model_evidence "Supporting evidence includes similarity to: 24 Proteins, and 100% coverage of the annotated genomic feature by RNAseq alignments, including 2 samples with support for all annotated introns";
NC_043000.1	Gnomon	exon	134133699	134133942	.	-	.	gene_id "LOC115211100"; db_xref "GeneID:115211100"; gbkey "mRNA"; gene "LOC115211100"; ID ""; gene_name "LOC115211100"; transcript_id "XM_036502528.1"; product "rap guanine nucleotide exchange factor 6, transcript variant X17"; exon_number "17"; model_evidence "Supporting evidence includes similarity to: 24 Proteins, and 100% coverage of the annotated genomic feature by RNAseq alignments, including 2 samples with support for all annotated introns";
NC_043000.1	Gnomon	exon	134135910	134136018	.	-	.	gene_id "LOC115211100"; db_xref "GeneID:115211100"; gbkey "mRNA"; gene "LOC115211100"; ID ""; gene_name "LOC115211100"; transcript_id "XM_036502528.1"; product "rap guanine nucleotide exchange factor 6, transcript variant X17"; exon_number "16"; model_evidence "Supporting evidence includes similarity to: 24 Proteins, and 100% coverage of the annotated genomic feature by RNAseq alignments, including 2 samples with support for all annotated introns";
NC_043000.1	Gnomon	exon	134136436	134136639	.	-	.	gene_id "LOC115211100"; db_xref "GeneID:115211100"; gbkey "mRNA"; gene "LOC115211100"; ID ""; gene_name "LOC115211100"; transcript_id "XM_036502528.1"; product "rap guanine nucleotide exchange factor 6, transcript variant X17"; exon_number "15"; model_evidence "Supporting evidence includes similarity to: 24 Proteins, and 100% coverage of the annotated genomic feature by RNAseq alignments, including 2 samples with support for all annotated introns";
NC_043000.1	Gnomon	exon	134139162	134139269	.	-	.	gene_id "LOC115211100"; db_xref "GeneID:115211100"; gbkey "mRNA"; gene "LOC115211100"; ID ""; gene_name "LOC115211100"; transcript_id "XM_036502528.1"; product "rap guanine nucleotide exchange factor 6, transcript variant X17"; exon_number "14"; model_evidence "Supporting evidence includes similarity to: 24 Proteins, and 100% coverage of the annotated genomic feature by RNAseq alignments, including 2 samples with support for all annotated introns";
NC_043000.1	Gnomon	exon	134140489	134140671	.	-	.	gene_id "LOC115211100"; db_xref "GeneID:115211100"; gbkey "mRNA"; gene "LOC115211100"; ID ""; gene_name "LOC115211100"; transcript_id "XM_036502528.1"; product "rap guanine nucleotide exchange factor 6, transcript variant X17"; exon_number "13"; model_evidence "Supporting evidence includes similarity to: 24 Proteins, and 100% coverage of the annotated genomic feature by RNAseq alignments, including 2 samples with support for all annotated introns";
NC_043000.1	Gnomon	exon	134144872	134144976	.	-	.	gene_id "LOC115211100"; db_xref "GeneID:115211100"; gbkey "mRNA"; gene "LOC115211100"; ID ""; gene_name "LOC115211100"; transcript_id "XM_036502528.1"; product "rap guanine nucleotide exchange factor 6, transcript variant X17"; exon_number "12"; model_evidence "Supporting evidence includes similarity to: 24 Proteins, and 100% coverage of the annotated genomic feature by RNAseq alignments, including 2 samples with support for all annotated introns";
NC_043000.1	Gnomon	exon	134145143	134145260	.	-	.	gene_id "LOC115211100"; db_xref "GeneID:115211100"; gbkey "mRNA"; gene "LOC115211100"; ID ""; gene_name "LOC115211100"; transcript_id "XM_036502528.1"; product "rap guanine nucleotide exchange factor 6, transcript variant X17"; exon_number "11"; model_evidence "Supporting evidence includes similarity to: 24 Proteins, and 100% coverage of the annotated genomic feature by RNAseq alignments, including 2 samples with support for all annotated introns";
NC_043000.1	Gnomon	exon	134147049	134147239	.	-	.	gene_id "LOC115211100"; db_xref "GeneID:115211100"; gbkey "mRNA"; gene "LOC115211100"; ID ""; gene_name "LOC115211100"; transcript_id "XM_036502528.1"; product "rap guanine nucleotide exchange factor 6, transcript variant X17"; exon_number "10"; model_evidence "Supporting evidence includes similarity to: 24 Proteins, and 100% coverage of the annotated genomic feature by RNAseq alignments, including 2 samples with support for all annotated introns";
NC_043000.1	Gnomon	exon	134153561	134153665	.	-	.	gene_id "LOC115211100"; db_xref "GeneID:115211100"; gbkey "mRNA"; gene "LOC115211100"; ID ""; gene_name "LOC115211100"; transcript_id "XM_036502528.1"; product "rap guanine nucleotide exchange factor 6, transcript variant X17"; exon_number "9"; model_evidence "Supporting evidence includes similarity to: 24 Proteins, and 100% coverage of the annotated genomic feature by RNAseq alignments, including 2 samples with support for all annotated introns";
NC_043000.1	Gnomon	exon	134160506	134160526	.	-	.	gene_id "LOC115211100"; db_xref "GeneID:115211100"; gbkey "mRNA"; gene "LOC115211100"; ID ""; gene_name "LOC115211100"; transcript_id "XM_036502528.1"; product "rap guanine nucleotide exchange factor 6, transcript variant X17"; exon_number "8"; model_evidence "Supporting evidence includes similarity to: 24 Proteins, and 100% coverage of the annotated genomic feature by RNAseq alignments, including 2 samples with support for all annotated introns";
NC_043000.1	Gnomon	exon	134165230	134165457	.	-	.	gene_id "LOC115211100"; db_xref "GeneID:115211100"; gbkey "mRNA"; gene "LOC115211100"; ID ""; gene_name "LOC115211100"; transcript_id "XM_036502528.1"; product "rap guanine nucleotide exchange factor 6, transcript variant X17"; exon_number "7"; model_evidence "Supporting evidence includes similarity to: 24 Proteins, and 100% coverage of the annotated genomic feature by RNAseq alignments, including 2 samples with support for all annotated introns";
NC_043000.1	Gnomon	exon	134172962	134173234	.	-	.	gene_id "LOC115211100"; db_xref "GeneID:115211100"; gbkey "mRNA"; gene "LOC115211100"; ID ""; gene_name "LOC115211100"; transcript_id "XM_036502528.1"; product "rap guanine nucleotide exchange factor 6, transcript variant X17"; exon_number "6"; model_evidence "Supporting evidence includes similarity to: 24 Proteins, and 100% coverage of the annotated genomic feature by RNAseq alignments, including 2 samples with support for all annotated introns";
NC_043000.1	Gnomon	exon	134186113	134186188	.	-	.	gene_id "LOC115211100"; db_xref "GeneID:115211100"; gbkey "mRNA"; gene "LOC115211100"; ID ""; gene_name "LOC115211100"; transcript_id "XM_036502528.1"; product "rap guanine nucleotide exchange factor 6, transcript variant X17"; exon_number "5"; model_evidence "Supporting evidence includes similarity to: 24 Proteins, and 100% coverage of the annotated genomic feature by RNAseq alignments, including 2 samples with support for all annotated introns";
NC_043000.1	Gnomon	exon	134388871	134388954	.	-	.	gene_id "LOC115211100"; db_xref "GeneID:115211100"; gbkey "mRNA"; gene "LOC115211100"; ID ""; gene_name "LOC115211100"; transcript_id "XM_036502528.1"; product "rap guanine nucleotide exchange factor 6, transcript variant X17"; exon_number "4"; model_evidence "Supporting evidence includes similarity to: 24 Proteins, and 100% coverage of the annotated genomic feature by RNAseq alignments, including 2 samples with support for all annotated introns";
NC_043000.1	Gnomon	exon	134458148	134458275	.	-	.	gene_id "LOC115211100"; db_xref "GeneID:115211100"; gbkey "mRNA"; gene "LOC115211100"; ID ""; gene_name "LOC115211100"; transcript_id "XM_036502528.1"; product "rap guanine nucleotide exchange factor 6, transcript variant X17"; exon_number "3"; model_evidence "Supporting evidence includes similarity to: 24 Proteins, and 100% coverage of the annotated genomic feature by RNAseq alignments, including 2 samples with support for all annotated introns";
NC_043000.1	Gnomon	exon	134545685	134545958	.	-	.	gene_id "LOC115211100"; db_xref "GeneID:115211100"; gbkey "mRNA"; gene "LOC115211100"; ID ""; gene_name "LOC115211100"; transcript_id "XM_036502528.1"; product "rap guanine nucleotide exchange factor 6, transcript variant X17"; exon_number "2"; model_evidence "Supporting evidence includes similarity to: 24 Proteins, and 100% coverage of the annotated genomic feature by RNAseq alignments, including 2 samples with support for all annotated introns";
NC_043000.1	Gnomon	exon	134584142	134584271	.	-	.	gene_id "LOC115211100"; db_xref "GeneID:115211100"; gbkey "mRNA"; gene "LOC115211100"; ID ""; gene_name "LOC115211100"; transcript_id "XM_036502528.1"; product "rap guanine nucleotide exchange factor 6, transcript variant X17"; exon_number "1"; model_evidence "Supporting evidence includes similarity to: 24 Proteins, and 100% coverage of the annotated genomic feature by RNAseq alignments, including 2 samples with support for all annotated introns";
NC_043000.1	Gnomon	start_codon	134545751	134545753	.	-	0	gene_id "LOC115211100"; db_xref "GeneID:115211100"; gbkey "CDS"; gene "LOC115211100"; ID ""; gene_name "LOC115211100"; transcript_id "XM_036502528.1"; product "rap guanine nucleotide exchange factor 6 isoform X15"; protein_id "XP_036358421.1"; exon_number "2";
NC_043000.1	Gnomon	stop_codon	134080054	134080056	.	-	0	gene_id "LOC115211100"; db_xref "GeneID:115211100"; gbkey "CDS"; gene "LOC115211100"; ID ""; gene_name "LOC115211100"; transcript_id "XM_036502528.1"; product "rap guanine nucleotide exchange factor 6 isoform X15"; protein_id "XP_036358421.1"; exon_number "33";
NC_043000.1	Gnomon	transcript	134090520	134584271	.	-	.	gene_id "LOC115211100"; ID "XM_036502529.1"; gene_name "LOC115211100"; transcript_id "XM_036502529.1";
NC_043000.1	Gnomon	CDS	134098891	134098937	.	-	2	gene_id "LOC115211100"; db_xref "GeneID:115211100"; gbkey "CDS"; gene "LOC115211100"; ID ""; gene_name "LOC115211100"; transcript_id "XM_036502529.1"; product "rap guanine nucleotide exchange factor 6 isoform X16"; protein_id "XP_036358422.1"; exon_number "32";
NC_043000.1	Gnomon	CDS	134105430	134105615	.	-	2	gene_id "LOC115211100"; db_xref "GeneID:115211100"; gbkey "CDS"; gene "LOC115211100"; ID ""; gene_name "LOC115211100"; transcript_id "XM_036502529.1"; product "rap guanine nucleotide exchange factor 6 isoform X16"; protein_id "XP_036358422.1"; exon_number "31";
NC_043000.1	Gnomon	CDS	134117854	134118075	.	-	2	gene_id "LOC115211100"; db_xref "GeneID:115211100"; gbkey "CDS"; gene "LOC115211100"; ID ""; gene_name "LOC115211100"; transcript_id "XM_036502529.1"; product "rap guanine nucleotide exchange factor 6 isoform X16"; protein_id "XP_036358422.1"; exon_number "30";
NC_043000.1	Gnomon	CDS	134119305	134119403	.	-	2	gene_id "LOC115211100"; db_xref "GeneID:115211100"; gbkey "CDS"; gene "LOC115211100"; ID ""; gene_name "LOC115211100"; transcript_id "XM_036502529.1"; product "rap guanine nucleotide exchange factor 6 isoform X16"; protein_id "XP_036358422.1"; exon_number "29";
NC_043000.1	Gnomon	CDS	134120696	134120803	.	-	2	gene_id "LOC115211100"; db_xref "GeneID:115211100"; gbkey "CDS"; gene "LOC115211100"; ID ""; gene_name "LOC115211100"; transcript_id "XM_036502529.1"; product "rap guanine nucleotide exchange factor 6 isoform X16"; protein_id "XP_036358422.1"; exon_number "28";
NC_043000.1	Gnomon	CDS	134123391	134123490	.	-	0	gene_id "LOC115211100"; db_xref "GeneID:115211100"; gbkey "CDS"; gene "LOC115211100"; ID ""; gene_name "LOC115211100"; transcript_id "XM_036502529.1"; product "rap guanine nucleotide exchange factor 6 isoform X16"; protein_id "XP_036358422.1"; exon_number "27";
NC_043000.1	Gnomon	CDS	134124524	134124655	.	-	0	gene_id "LOC115211100"; db_xref "GeneID:115211100"; gbkey "CDS"; gene "LOC115211100"; ID ""; gene_name "LOC115211100"; transcript_id "XM_036502529.1"; product "rap guanine nucleotide exchange factor 6 isoform X16"; protein_id "XP_036358422.1"; exon_number "26";
NC_043000.1	Gnomon	CDS	134125979	134126125	.	-	0	gene_id "LOC115211100"; db_xref "GeneID:115211100"; gbkey "CDS"; gene "LOC115211100"; ID ""; gene_name "LOC115211100"; transcript_id "XM_036502529.1"; product "rap guanine nucleotide exchange factor 6 isoform X16"; protein_id "XP_036358422.1"; exon_number "25";
NC_043000.1	Gnomon	CDS	134126787	134126870	.	-	0	gene_id "LOC115211100"; db_xref "GeneID:115211100"; gbkey "CDS"; gene "LOC115211100"; ID ""; gene_name "LOC115211100"; transcript_id "XM_036502529.1"; product "rap guanine nucleotide exchange factor 6 isoform X16"; protein_id "XP_036358422.1"; exon_number "24";
NC_043000.1	Gnomon	CDS	134127500	134127627	.	-	2	gene_id "LOC115211100"; db_xref "GeneID:115211100"; gbkey "CDS"; gene "LOC115211100"; ID ""; gene_name "LOC115211100"; transcript_id "XM_036502529.1"; product "rap guanine nucleotide exchange factor 6 isoform X16"; protein_id "XP_036358422.1"; exon_number "23";
NC_043000.1	Gnomon	CDS	134128519	134128618	.	-	0	gene_id "LOC115211100"; db_xref "GeneID:115211100"; gbkey "CDS"; gene "LOC115211100"; ID ""; gene_name "LOC115211100"; transcript_id "XM_036502529.1"; product "rap guanine nucleotide exchange factor 6 isoform X16"; protein_id "XP_036358422.1"; exon_number "22";
NC_043000.1	Gnomon	CDS	134129376	134129610	.	-	1	gene_id "LOC115211100"; db_xref "GeneID:115211100"; gbkey "CDS"; gene "LOC115211100"; ID ""; gene_name "LOC115211100"; transcript_id "XM_036502529.1"; product "rap guanine nucleotide exchange factor 6 isoform X16"; protein_id "XP_036358422.1"; exon_number "21";
NC_043000.1	Gnomon	CDS	134130105	134130212	.	-	1	gene_id "LOC115211100"; db_xref "GeneID:115211100"; gbkey "CDS"; gene "LOC115211100"; ID ""; gene_name "LOC115211100"; transcript_id "XM_036502529.1"; product "rap guanine nucleotide exchange factor 6 isoform X16"; protein_id "XP_036358422.1"; exon_number "20";
NC_043000.1	Gnomon	CDS	134131177	134131241	.	-	0	gene_id "LOC115211100"; db_xref "GeneID:115211100"; gbkey "CDS"; gene "LOC115211100"; ID ""; gene_name "LOC115211100"; transcript_id "XM_036502529.1"; product "rap guanine nucleotide exchange factor 6 isoform X16"; protein_id "XP_036358422.1"; exon_number "19";
NC_043000.1	Gnomon	CDS	134131757	134131991	.	-	1	gene_id "LOC115211100"; db_xref "GeneID:115211100"; gbkey "CDS"; gene "LOC115211100"; ID ""; gene_name "LOC115211100"; transcript_id "XM_036502529.1"; product "rap guanine nucleotide exchange factor 6 isoform X16"; protein_id "XP_036358422.1"; exon_number "18";
NC_043000.1	Gnomon	CDS	134133699	134133942	.	-	2	gene_id "LOC115211100"; db_xref "GeneID:115211100"; gbkey "CDS"; gene "LOC115211100"; ID ""; gene_name "LOC115211100"; transcript_id "XM_036502529.1"; product "rap guanine nucleotide exchange factor 6 isoform X16"; protein_id "XP_036358422.1"; exon_number "17";
NC_043000.1	Gnomon	CDS	134135910	134136018	.	-	0	gene_id "LOC115211100"; db_xref "GeneID:115211100"; gbkey "CDS"; gene "LOC115211100"; ID ""; gene_name "LOC115211100"; transcript_id "XM_036502529.1"; product "rap guanine nucleotide exchange factor 6 isoform X16"; protein_id "XP_036358422.1"; exon_number "16";
NC_043000.1	Gnomon	CDS	134136436	134136639	.	-	0	gene_id "LOC115211100"; db_xref "GeneID:115211100"; gbkey "CDS"; gene "LOC115211100"; ID ""; gene_name "LOC115211100"; transcript_id "XM_036502529.1"; product "rap guanine nucleotide exchange factor 6 isoform X16"; protein_id "XP_036358422.1"; exon_number "15";
NC_043000.1	Gnomon	CDS	134139162	134139269	.	-	0	gene_id "LOC115211100"; db_xref "GeneID:115211100"; gbkey "CDS"; gene "LOC115211100"; ID ""; gene_name "LOC115211100"; transcript_id "XM_036502529.1"; product "rap guanine nucleotide exchange factor 6 isoform X16"; protein_id "XP_036358422.1"; exon_number "14";
NC_043000.1	Gnomon	CDS	134140489	134140671	.	-	0	gene_id "LOC115211100"; db_xref "GeneID:115211100"; gbkey "CDS"; gene "LOC115211100"; ID ""; gene_name "LOC115211100"; transcript_id "XM_036502529.1"; product "rap guanine nucleotide exchange factor 6 isoform X16"; protein_id "XP_036358422.1"; exon_number "13";
NC_043000.1	Gnomon	CDS	134144872	134144976	.	-	0	gene_id "LOC115211100"; db_xref "GeneID:115211100"; gbkey "CDS"; gene "LOC115211100"; ID ""; gene_name "LOC115211100"; transcript_id "XM_036502529.1"; product "rap guanine nucleotide exchange factor 6 isoform X16"; protein_id "XP_036358422.1"; exon_number "12";
NC_043000.1	Gnomon	CDS	134145143	134145260	.	-	1	gene_id "LOC115211100"; db_xref "GeneID:115211100"; gbkey "CDS"; gene "LOC115211100"; ID ""; gene_name "LOC115211100"; transcript_id "XM_036502529.1"; product "rap guanine nucleotide exchange factor 6 isoform X16"; protein_id "XP_036358422.1"; exon_number "11";
NC_043000.1	Gnomon	CDS	134147049	134147239	.	-	0	gene_id "LOC115211100"; db_xref "GeneID:115211100"; gbkey "CDS"; gene "LOC115211100"; ID ""; gene_name "LOC115211100"; transcript_id "XM_036502529.1"; product "rap guanine nucleotide exchange factor 6 isoform X16"; protein_id "XP_036358422.1"; exon_number "10";
NC_043000.1	Gnomon	CDS	134153561	134153665	.	-	0	gene_id "LOC115211100"; db_xref "GeneID:115211100"; gbkey "CDS"; gene "LOC115211100"; ID ""; gene_name "LOC115211100"; transcript_id "XM_036502529.1"; product "rap guanine nucleotide exchange factor 6 isoform X16"; protein_id "XP_036358422.1"; exon_number "9";
NC_043000.1	Gnomon	CDS	134160506	134160526	.	-	0	gene_id "LOC115211100"; db_xref "GeneID:115211100"; gbkey "CDS"; gene "LOC115211100"; ID ""; gene_name "LOC115211100"; transcript_id "XM_036502529.1"; product "rap guanine nucleotide exchange factor 6 isoform X16"; protein_id "XP_036358422.1"; exon_number "8";
NC_043000.1	Gnomon	CDS	134165230	134165457	.	-	0	gene_id "LOC115211100"; db_xref "GeneID:115211100"; gbkey "CDS"; gene "LOC115211100"; ID ""; gene_name "LOC115211100"; transcript_id "XM_036502529.1"; product "rap guanine nucleotide exchange factor 6 isoform X16"; protein_id "XP_036358422.1"; exon_number "7";
NC_043000.1	Gnomon	CDS	134172962	134173234	.	-	0	gene_id "LOC115211100"; db_xref "GeneID:115211100"; gbkey "CDS"; gene "LOC115211100"; ID ""; gene_name "LOC115211100"; transcript_id "XM_036502529.1"; product "rap guanine nucleotide exchange factor 6 isoform X16"; protein_id "XP_036358422.1"; exon_number "6";
NC_043000.1	Gnomon	CDS	134186113	134186188	.	-	1	gene_id "LOC115211100"; db_xref "GeneID:115211100"; gbkey "CDS"; gene "LOC115211100"; ID ""; gene_name "LOC115211100"; transcript_id "XM_036502529.1"; product "rap guanine nucleotide exchange factor 6 isoform X16"; protein_id "XP_036358422.1"; exon_number "5";
NC_043000.1	Gnomon	CDS	134388871	134388954	.	-	1	gene_id "LOC115211100"; db_xref "GeneID:115211100"; gbkey "CDS"; gene "LOC115211100"; ID ""; gene_name "LOC115211100"; transcript_id "XM_036502529.1"; product "rap guanine nucleotide exchange factor 6 isoform X16"; protein_id "XP_036358422.1"; exon_number "4";
NC_043000.1	Gnomon	CDS	134458148	134458275	.	-	0	gene_id "LOC115211100"; db_xref "GeneID:115211100"; gbkey "CDS"; gene "LOC115211100"; ID ""; gene_name "LOC115211100"; transcript_id "XM_036502529.1"; product "rap guanine nucleotide exchange factor 6 isoform X16"; protein_id "XP_036358422.1"; exon_number "3";
NC_043000.1	Gnomon	CDS	134545685	134545753	.	-	0	gene_id "LOC115211100"; db_xref "GeneID:115211100"; gbkey "CDS"; gene "LOC115211100"; ID ""; gene_name "LOC115211100"; transcript_id "XM_036502529.1"; product "rap guanine nucleotide exchange factor 6 isoform X16"; protein_id "XP_036358422.1"; exon_number "2";
NC_043000.1	Gnomon	exon	134090520	134090658	.	-	.	gene_id "LOC115211100"; db_xref "GeneID:115211100"; gbkey "mRNA"; gene "LOC115211100"; ID ""; gene_name "LOC115211100"; transcript_id "XM_036502529.1"; product "rap guanine nucleotide exchange factor 6, transcript variant X18"; exon_number "33"; model_evidence "Supporting evidence includes similarity to: 24 Proteins, and 100% coverage of the annotated genomic feature by RNAseq alignments, including 11 samples with support for all annotated introns";
NC_043000.1	Gnomon	exon	134098878	134098937	.	-	.	gene_id "LOC115211100"; db_xref "GeneID:115211100"; gbkey "mRNA"; gene "LOC115211100"; ID ""; gene_name "LOC115211100"; transcript_id "XM_036502529.1"; product "rap guanine nucleotide exchange factor 6, transcript variant X18"; exon_number "32"; model_evidence "Supporting evidence includes similarity to: 24 Proteins, and 100% coverage of the annotated genomic feature by RNAseq alignments, including 11 samples with support for all annotated introns";
NC_043000.1	Gnomon	exon	134105430	134105615	.	-	.	gene_id "LOC115211100"; db_xref "GeneID:115211100"; gbkey "mRNA"; gene "LOC115211100"; ID ""; gene_name "LOC115211100"; transcript_id "XM_036502529.1"; product "rap guanine nucleotide exchange factor 6, transcript variant X18"; exon_number "31"; model_evidence "Supporting evidence includes similarity to: 24 Proteins, and 100% coverage of the annotated genomic feature by RNAseq alignments, including 11 samples with support for all annotated introns";
NC_043000.1	Gnomon	exon	134117854	134118075	.	-	.	gene_id "LOC115211100"; db_xref "GeneID:115211100"; gbkey "mRNA"; gene "LOC115211100"; ID ""; gene_name "LOC115211100"; transcript_id "XM_036502529.1"; product "rap guanine nucleotide exchange factor 6, transcript variant X18"; exon_number "30"; model_evidence "Supporting evidence includes similarity to: 24 Proteins, and 100% coverage of the annotated genomic feature by RNAseq alignments, including 11 samples with support for all annotated introns";
NC_043000.1	Gnomon	exon	134119305	134119403	.	-	.	gene_id "LOC115211100"; db_xref "GeneID:115211100"; gbkey "mRNA"; gene "LOC115211100"; ID ""; gene_name "LOC115211100"; transcript_id "XM_036502529.1"; product "rap guanine nucleotide exchange factor 6, transcript variant X18"; exon_number "29"; model_evidence "Supporting evidence includes similarity to: 24 Proteins, and 100% coverage of the annotated genomic feature by RNAseq alignments, including 11 samples with support for all annotated introns";
NC_043000.1	Gnomon	exon	134120696	134120803	.	-	.	gene_id "LOC115211100"; db_xref "GeneID:115211100"; gbkey "mRNA"; gene "LOC115211100"; ID ""; gene_name "LOC115211100"; transcript_id "XM_036502529.1"; product "rap guanine nucleotide exchange factor 6, transcript variant X18"; exon_number "28"; model_evidence "Supporting evidence includes similarity to: 24 Proteins, and 100% coverage of the annotated genomic feature by RNAseq alignments, including 11 samples with support for all annotated introns";
NC_043000.1	Gnomon	exon	134123391	134123490	.	-	.	gene_id "LOC115211100"; db_xref "GeneID:115211100"; gbkey "mRNA"; gene "LOC115211100"; ID ""; gene_name "LOC115211100"; transcript_id "XM_036502529.1"; product "rap guanine nucleotide exchange factor 6, transcript variant X18"; exon_number "27"; model_evidence "Supporting evidence includes similarity to: 24 Proteins, and 100% coverage of the annotated genomic feature by RNAseq alignments, including 11 samples with support for all annotated introns";
NC_043000.1	Gnomon	exon	134124524	134124655	.	-	.	gene_id "LOC115211100"; db_xref "GeneID:115211100"; gbkey "mRNA"; gene "LOC115211100"; ID ""; gene_name "LOC115211100"; transcript_id "XM_036502529.1"; product "rap guanine nucleotide exchange factor 6, transcript variant X18"; exon_number "26"; model_evidence "Supporting evidence includes similarity to: 24 Proteins, and 100% coverage of the annotated genomic feature by RNAseq alignments, including 11 samples with support for all annotated introns";
NC_043000.1	Gnomon	exon	134125979	134126125	.	-	.	gene_id "LOC115211100"; db_xref "GeneID:115211100"; gbkey "mRNA"; gene "LOC115211100"; ID ""; gene_name "LOC115211100"; transcript_id "XM_036502529.1"; product "rap guanine nucleotide exchange factor 6, transcript variant X18"; exon_number "25"; model_evidence "Supporting evidence includes similarity to: 24 Proteins, and 100% coverage of the annotated genomic feature by RNAseq alignments, including 11 samples with support for all annotated introns";
NC_043000.1	Gnomon	exon	134126787	134126870	.	-	.	gene_id "LOC115211100"; db_xref "GeneID:115211100"; gbkey "mRNA"; gene "LOC115211100"; ID ""; gene_name "LOC115211100"; transcript_id "XM_036502529.1"; product "rap guanine nucleotide exchange factor 6, transcript variant X18"; exon_number "24"; model_evidence "Supporting evidence includes similarity to: 24 Proteins, and 100% coverage of the annotated genomic feature by RNAseq alignments, including 11 samples with support for all annotated introns";
NC_043000.1	Gnomon	exon	134127500	134127627	.	-	.	gene_id "LOC115211100"; db_xref "GeneID:115211100"; gbkey "mRNA"; gene "LOC115211100"; ID ""; gene_name "LOC115211100"; transcript_id "XM_036502529.1"; product "rap guanine nucleotide exchange factor 6, transcript variant X18"; exon_number "23"; model_evidence "Supporting evidence includes similarity to: 24 Proteins, and 100% coverage of the annotated genomic feature by RNAseq alignments, including 11 samples with support for all annotated introns";
NC_043000.1	Gnomon	exon	134128519	134128618	.	-	.	gene_id "LOC115211100"; db_xref "GeneID:115211100"; gbkey "mRNA"; gene "LOC115211100"; ID ""; gene_name "LOC115211100"; transcript_id "XM_036502529.1"; product "rap guanine nucleotide exchange factor 6, transcript variant X18"; exon_number "22"; model_evidence "Supporting evidence includes similarity to: 24 Proteins, and 100% coverage of the annotated genomic feature by RNAseq alignments, including 11 samples with support for all annotated introns";
NC_043000.1	Gnomon	exon	134129376	134129610	.	-	.	gene_id "LOC115211100"; db_xref "GeneID:115211100"; gbkey "mRNA"; gene "LOC115211100"; ID ""; gene_name "LOC115211100"; transcript_id "XM_036502529.1"; product "rap guanine nucleotide exchange factor 6, transcript variant X18"; exon_number "21"; model_evidence "Supporting evidence includes similarity to: 24 Proteins, and 100% coverage of the annotated genomic feature by RNAseq alignments, including 11 samples with support for all annotated introns";
NC_043000.1	Gnomon	exon	134130105	134130212	.	-	.	gene_id "LOC115211100"; db_xref "GeneID:115211100"; gbkey "mRNA"; gene "LOC115211100"; ID ""; gene_name "LOC115211100"; transcript_id "XM_036502529.1"; product "rap guanine nucleotide exchange factor 6, transcript variant X18"; exon_number "20"; model_evidence "Supporting evidence includes similarity to: 24 Proteins, and 100% coverage of the annotated genomic feature by RNAseq alignments, including 11 samples with support for all annotated introns";
NC_043000.1	Gnomon	exon	134131177	134131241	.	-	.	gene_id "LOC115211100"; db_xref "GeneID:115211100"; gbkey "mRNA"; gene "LOC115211100"; ID ""; gene_name "LOC115211100"; transcript_id "XM_036502529.1"; product "rap guanine nucleotide exchange factor 6, transcript variant X18"; exon_number "19"; model_evidence "Supporting evidence includes similarity to: 24 Proteins, and 100% coverage of the annotated genomic feature by RNAseq alignments, including 11 samples with support for all annotated introns";
NC_043000.1	Gnomon	exon	134131757	134131991	.	-	.	gene_id "LOC115211100"; db_xref "GeneID:115211100"; gbkey "mRNA"; gene "LOC115211100"; ID ""; gene_name "LOC115211100"; transcript_id "XM_036502529.1"; product "rap guanine nucleotide exchange factor 6, transcript variant X18"; exon_number "18"; model_evidence "Supporting evidence includes similarity to: 24 Proteins, and 100% coverage of the annotated genomic feature by RNAseq alignments, including 11 samples with support for all annotated introns";
NC_043000.1	Gnomon	exon	134133699	134133942	.	-	.	gene_id "LOC115211100"; db_xref "GeneID:115211100"; gbkey "mRNA"; gene "LOC115211100"; ID ""; gene_name "LOC115211100"; transcript_id "XM_036502529.1"; product "rap guanine nucleotide exchange factor 6, transcript variant X18"; exon_number "17"; model_evidence "Supporting evidence includes similarity to: 24 Proteins, and 100% coverage of the annotated genomic feature by RNAseq alignments, including 11 samples with support for all annotated introns";
NC_043000.1	Gnomon	exon	134135910	134136018	.	-	.	gene_id "LOC115211100"; db_xref "GeneID:115211100"; gbkey "mRNA"; gene "LOC115211100"; ID ""; gene_name "LOC115211100"; transcript_id "XM_036502529.1"; product "rap guanine nucleotide exchange factor 6, transcript variant X18"; exon_number "16"; model_evidence "Supporting evidence includes similarity to: 24 Proteins, and 100% coverage of the annotated genomic feature by RNAseq alignments, including 11 samples with support for all annotated introns";
NC_043000.1	Gnomon	exon	134136436	134136639	.	-	.	gene_id "LOC115211100"; db_xref "GeneID:115211100"; gbkey "mRNA"; gene "LOC115211100"; ID ""; gene_name "LOC115211100"; transcript_id "XM_036502529.1"; product "rap guanine nucleotide exchange factor 6, transcript variant X18"; exon_number "15"; model_evidence "Supporting evidence includes similarity to: 24 Proteins, and 100% coverage of the annotated genomic feature by RNAseq alignments, including 11 samples with support for all annotated introns";
NC_043000.1	Gnomon	exon	134139162	134139269	.	-	.	gene_id "LOC115211100"; db_xref "GeneID:115211100"; gbkey "mRNA"; gene "LOC115211100"; ID ""; gene_name "LOC115211100"; transcript_id "XM_036502529.1"; product "rap guanine nucleotide exchange factor 6, transcript variant X18"; exon_number "14"; model_evidence "Supporting evidence includes similarity to: 24 Proteins, and 100% coverage of the annotated genomic feature by RNAseq alignments, including 11 samples with support for all annotated introns";
NC_043000.1	Gnomon	exon	134140489	134140671	.	-	.	gene_id "LOC115211100"; db_xref "GeneID:115211100"; gbkey "mRNA"; gene "LOC115211100"; ID ""; gene_name "LOC115211100"; transcript_id "XM_036502529.1"; product "rap guanine nucleotide exchange factor 6, transcript variant X18"; exon_number "13"; model_evidence "Supporting evidence includes similarity to: 24 Proteins, and 100% coverage of the annotated genomic feature by RNAseq alignments, including 11 samples with support for all annotated introns";
NC_043000.1	Gnomon	exon	134144872	134144976	.	-	.	gene_id "LOC115211100"; db_xref "GeneID:115211100"; gbkey "mRNA"; gene "LOC115211100"; ID ""; gene_name "LOC115211100"; transcript_id "XM_036502529.1"; product "rap guanine nucleotide exchange factor 6, transcript variant X18"; exon_number "12"; model_evidence "Supporting evidence includes similarity to: 24 Proteins, and 100% coverage of the annotated genomic feature by RNAseq alignments, including 11 samples with support for all annotated introns";
NC_043000.1	Gnomon	exon	134145143	134145260	.	-	.	gene_id "LOC115211100"; db_xref "GeneID:115211100"; gbkey "mRNA"; gene "LOC115211100"; ID ""; gene_name "LOC115211100"; transcript_id "XM_036502529.1"; product "rap guanine nucleotide exchange factor 6, transcript variant X18"; exon_number "11"; model_evidence "Supporting evidence includes similarity to: 24 Proteins, and 100% coverage of the annotated genomic feature by RNAseq alignments, including 11 samples with support for all annotated introns";
NC_043000.1	Gnomon	exon	134147049	134147239	.	-	.	gene_id "LOC115211100"; db_xref "GeneID:115211100"; gbkey "mRNA"; gene "LOC115211100"; ID ""; gene_name "LOC115211100"; transcript_id "XM_036502529.1"; product "rap guanine nucleotide exchange factor 6, transcript variant X18"; exon_number "10"; model_evidence "Supporting evidence includes similarity to: 24 Proteins, and 100% coverage of the annotated genomic feature by RNAseq alignments, including 11 samples with support for all annotated introns";
NC_043000.1	Gnomon	exon	134153561	134153665	.	-	.	gene_id "LOC115211100"; db_xref "GeneID:115211100"; gbkey "mRNA"; gene "LOC115211100"; ID ""; gene_name "LOC115211100"; transcript_id "XM_036502529.1"; product "rap guanine nucleotide exchange factor 6, transcript variant X18"; exon_number "9"; model_evidence "Supporting evidence includes similarity to: 24 Proteins, and 100% coverage of the annotated genomic feature by RNAseq alignments, including 11 samples with support for all annotated introns";
NC_043000.1	Gnomon	exon	134160506	134160526	.	-	.	gene_id "LOC115211100"; db_xref "GeneID:115211100"; gbkey "mRNA"; gene "LOC115211100"; ID ""; gene_name "LOC115211100"; transcript_id "XM_036502529.1"; product "rap guanine nucleotide exchange factor 6, transcript variant X18"; exon_number "8"; model_evidence "Supporting evidence includes similarity to: 24 Proteins, and 100% coverage of the annotated genomic feature by RNAseq alignments, including 11 samples with support for all annotated introns";
NC_043000.1	Gnomon	exon	134165230	134165457	.	-	.	gene_id "LOC115211100"; db_xref "GeneID:115211100"; gbkey "mRNA"; gene "LOC115211100"; ID ""; gene_name "LOC115211100"; transcript_id "XM_036502529.1"; product "rap guanine nucleotide exchange factor 6, transcript variant X18"; exon_number "7"; model_evidence "Supporting evidence includes similarity to: 24 Proteins, and 100% coverage of the annotated genomic feature by RNAseq alignments, including 11 samples with support for all annotated introns";
NC_043000.1	Gnomon	exon	134172962	134173234	.	-	.	gene_id "LOC115211100"; db_xref "GeneID:115211100"; gbkey "mRNA"; gene "LOC115211100"; ID ""; gene_name "LOC115211100"; transcript_id "XM_036502529.1"; product "rap guanine nucleotide exchange factor 6, transcript variant X18"; exon_number "6"; model_evidence "Supporting evidence includes similarity to: 24 Proteins, and 100% coverage of the annotated genomic feature by RNAseq alignments, including 11 samples with support for all annotated introns";
NC_043000.1	Gnomon	exon	134186113	134186188	.	-	.	gene_id "LOC115211100"; db_xref "GeneID:115211100"; gbkey "mRNA"; gene "LOC115211100"; ID ""; gene_name "LOC115211100"; transcript_id "XM_036502529.1"; product "rap guanine nucleotide exchange factor 6, transcript variant X18"; exon_number "5"; model_evidence "Supporting evidence includes similarity to: 24 Proteins, and 100% coverage of the annotated genomic feature by RNAseq alignments, including 11 samples with support for all annotated introns";
NC_043000.1	Gnomon	exon	134388871	134388954	.	-	.	gene_id "LOC115211100"; db_xref "GeneID:115211100"; gbkey "mRNA"; gene "LOC115211100"; ID ""; gene_name "LOC115211100"; transcript_id "XM_036502529.1"; product "rap guanine nucleotide exchange factor 6, transcript variant X18"; exon_number "4"; model_evidence "Supporting evidence includes similarity to: 24 Proteins, and 100% coverage of the annotated genomic feature by RNAseq alignments, including 11 samples with support for all annotated introns";
NC_043000.1	Gnomon	exon	134458148	134458275	.	-	.	gene_id "LOC115211100"; db_xref "GeneID:115211100"; gbkey "mRNA"; gene "LOC115211100"; ID ""; gene_name "LOC115211100"; transcript_id "XM_036502529.1"; product "rap guanine nucleotide exchange factor 6, transcript variant X18"; exon_number "3"; model_evidence "Supporting evidence includes similarity to: 24 Proteins, and 100% coverage of the annotated genomic feature by RNAseq alignments, including 11 samples with support for all annotated introns";
NC_043000.1	Gnomon	exon	134545685	134545958	.	-	.	gene_id "LOC115211100"; db_xref "GeneID:115211100"; gbkey "mRNA"; gene "LOC115211100"; ID ""; gene_name "LOC115211100"; transcript_id "XM_036502529.1"; product "rap guanine nucleotide exchange factor 6, transcript variant X18"; exon_number "2"; model_evidence "Supporting evidence includes similarity to: 24 Proteins, and 100% coverage of the annotated genomic feature by RNAseq alignments, including 11 samples with support for all annotated introns";
NC_043000.1	Gnomon	exon	134584142	134584271	.	-	.	gene_id "LOC115211100"; db_xref "GeneID:115211100"; gbkey "mRNA"; gene "LOC115211100"; ID ""; gene_name "LOC115211100"; transcript_id "XM_036502529.1"; product "rap guanine nucleotide exchange factor 6, transcript variant X18"; exon_number "1"; model_evidence "Supporting evidence includes similarity to: 24 Proteins, and 100% coverage of the annotated genomic feature by RNAseq alignments, including 11 samples with support for all annotated introns";
NC_043000.1	Gnomon	start_codon	134545751	134545753	.	-	0	gene_id "LOC115211100"; db_xref "GeneID:115211100"; gbkey "CDS"; gene "LOC115211100"; ID ""; gene_name "LOC115211100"; transcript_id "XM_036502529.1"; product "rap guanine nucleotide exchange factor 6 isoform X16"; protein_id "XP_036358422.1"; exon_number "2";
NC_043000.1	Gnomon	stop_codon	134098888	134098890	.	-	0	gene_id "LOC115211100"; db_xref "GeneID:115211100"; gbkey "CDS"; gene "LOC115211100"; ID ""; gene_name "LOC115211100"; transcript_id "XM_036502529.1"; product "rap guanine nucleotide exchange factor 6 isoform X16"; protein_id "XP_036358422.1"; exon_number "32";
NC_043000.1	Gnomon	transcript	134076121	134584271	.	-	.	gene_id "LOC115211100"; ID "XM_036502531.1"; gene_name "LOC115211100"; transcript_id "XM_036502531.1";
NC_043000.1	Gnomon	CDS	134080057	134080085	.	-	2	gene_id "LOC115211100"; db_xref "GeneID:115211100"; gbkey "CDS"; gene "LOC115211100"; ID ""; gene_name "LOC115211100"; transcript_id "XM_036502531.1"; product "rap guanine nucleotide exchange factor 6 isoform X17"; protein_id "XP_036358424.1"; exon_number "32";
NC_043000.1	Gnomon	CDS	134105430	134105615	.	-	2	gene_id "LOC115211100"; db_xref "GeneID:115211100"; gbkey "CDS"; gene "LOC115211100"; ID ""; gene_name "LOC115211100"; transcript_id "XM_036502531.1"; product "rap guanine nucleotide exchange factor 6 isoform X17"; protein_id "XP_036358424.1"; exon_number "31";
NC_043000.1	Gnomon	CDS	134117854	134118075	.	-	2	gene_id "LOC115211100"; db_xref "GeneID:115211100"; gbkey "CDS"; gene "LOC115211100"; ID ""; gene_name "LOC115211100"; transcript_id "XM_036502531.1"; product "rap guanine nucleotide exchange factor 6 isoform X17"; protein_id "XP_036358424.1"; exon_number "30";
NC_043000.1	Gnomon	CDS	134119305	134119403	.	-	2	gene_id "LOC115211100"; db_xref "GeneID:115211100"; gbkey "CDS"; gene "LOC115211100"; ID ""; gene_name "LOC115211100"; transcript_id "XM_036502531.1"; product "rap guanine nucleotide exchange factor 6 isoform X17"; protein_id "XP_036358424.1"; exon_number "29";
NC_043000.1	Gnomon	CDS	134120696	134120803	.	-	2	gene_id "LOC115211100"; db_xref "GeneID:115211100"; gbkey "CDS"; gene "LOC115211100"; ID ""; gene_name "LOC115211100"; transcript_id "XM_036502531.1"; product "rap guanine nucleotide exchange factor 6 isoform X17"; protein_id "XP_036358424.1"; exon_number "28";
NC_043000.1	Gnomon	CDS	134123391	134123490	.	-	0	gene_id "LOC115211100"; db_xref "GeneID:115211100"; gbkey "CDS"; gene "LOC115211100"; ID ""; gene_name "LOC115211100"; transcript_id "XM_036502531.1"; product "rap guanine nucleotide exchange factor 6 isoform X17"; protein_id "XP_036358424.1"; exon_number "27";
NC_043000.1	Gnomon	CDS	134124524	134124655	.	-	0	gene_id "LOC115211100"; db_xref "GeneID:115211100"; gbkey "CDS"; gene "LOC115211100"; ID ""; gene_name "LOC115211100"; transcript_id "XM_036502531.1"; product "rap guanine nucleotide exchange factor 6 isoform X17"; protein_id "XP_036358424.1"; exon_number "26";
NC_043000.1	Gnomon	CDS	134125979	134126125	.	-	0	gene_id "LOC115211100"; db_xref "GeneID:115211100"; gbkey "CDS"; gene "LOC115211100"; ID ""; gene_name "LOC115211100"; transcript_id "XM_036502531.1"; product "rap guanine nucleotide exchange factor 6 isoform X17"; protein_id "XP_036358424.1"; exon_number "25";
NC_043000.1	Gnomon	CDS	134126787	134126870	.	-	0	gene_id "LOC115211100"; db_xref "GeneID:115211100"; gbkey "CDS"; gene "LOC115211100"; ID ""; gene_name "LOC115211100"; transcript_id "XM_036502531.1"; product "rap guanine nucleotide exchange factor 6 isoform X17"; protein_id "XP_036358424.1"; exon_number "24";
NC_043000.1	Gnomon	CDS	134127500	134127627	.	-	2	gene_id "LOC115211100"; db_xref "GeneID:115211100"; gbkey "CDS"; gene "LOC115211100"; ID ""; gene_name "LOC115211100"; transcript_id "XM_036502531.1"; product "rap guanine nucleotide exchange factor 6 isoform X17"; protein_id "XP_036358424.1"; exon_number "23";
NC_043000.1	Gnomon	CDS	134128519	134128618	.	-	0	gene_id "LOC115211100"; db_xref "GeneID:115211100"; gbkey "CDS"; gene "LOC115211100"; ID ""; gene_name "LOC115211100"; transcript_id "XM_036502531.1"; product "rap guanine nucleotide exchange factor 6 isoform X17"; protein_id "XP_036358424.1"; exon_number "22";
NC_043000.1	Gnomon	CDS	134129376	134129610	.	-	1	gene_id "LOC115211100"; db_xref "GeneID:115211100"; gbkey "CDS"; gene "LOC115211100"; ID ""; gene_name "LOC115211100"; transcript_id "XM_036502531.1"; product "rap guanine nucleotide exchange factor 6 isoform X17"; protein_id "XP_036358424.1"; exon_number "21";
NC_043000.1	Gnomon	CDS	134130105	134130212	.	-	1	gene_id "LOC115211100"; db_xref "GeneID:115211100"; gbkey "CDS"; gene "LOC115211100"; ID ""; gene_name "LOC115211100"; transcript_id "XM_036502531.1"; product "rap guanine nucleotide exchange factor 6 isoform X17"; protein_id "XP_036358424.1"; exon_number "20";
NC_043000.1	Gnomon	CDS	134131177	134131241	.	-	0	gene_id "LOC115211100"; db_xref "GeneID:115211100"; gbkey "CDS"; gene "LOC115211100"; ID ""; gene_name "LOC115211100"; transcript_id "XM_036502531.1"; product "rap guanine nucleotide exchange factor 6 isoform X17"; protein_id "XP_036358424.1"; exon_number "19";
NC_043000.1	Gnomon	CDS	134131757	134131991	.	-	1	gene_id "LOC115211100"; db_xref "GeneID:115211100"; gbkey "CDS"; gene "LOC115211100"; ID ""; gene_name "LOC115211100"; transcript_id "XM_036502531.1"; product "rap guanine nucleotide exchange factor 6 isoform X17"; protein_id "XP_036358424.1"; exon_number "18";
NC_043000.1	Gnomon	CDS	134133699	134133942	.	-	2	gene_id "LOC115211100"; db_xref "GeneID:115211100"; gbkey "CDS"; gene "LOC115211100"; ID ""; gene_name "LOC115211100"; transcript_id "XM_036502531.1"; product "rap guanine nucleotide exchange factor 6 isoform X17"; protein_id "XP_036358424.1"; exon_number "17";
NC_043000.1	Gnomon	CDS	134135910	134136018	.	-	0	gene_id "LOC115211100"; db_xref "GeneID:115211100"; gbkey "CDS"; gene "LOC115211100"; ID ""; gene_name "LOC115211100"; transcript_id "XM_036502531.1"; product "rap guanine nucleotide exchange factor 6 isoform X17"; protein_id "XP_036358424.1"; exon_number "16";
NC_043000.1	Gnomon	CDS	134136436	134136639	.	-	0	gene_id "LOC115211100"; db_xref "GeneID:115211100"; gbkey "CDS"; gene "LOC115211100"; ID ""; gene_name "LOC115211100"; transcript_id "XM_036502531.1"; product "rap guanine nucleotide exchange factor 6 isoform X17"; protein_id "XP_036358424.1"; exon_number "15";
NC_043000.1	Gnomon	CDS	134139162	134139269	.	-	0	gene_id "LOC115211100"; db_xref "GeneID:115211100"; gbkey "CDS"; gene "LOC115211100"; ID ""; gene_name "LOC115211100"; transcript_id "XM_036502531.1"; product "rap guanine nucleotide exchange factor 6 isoform X17"; protein_id "XP_036358424.1"; exon_number "14";
NC_043000.1	Gnomon	CDS	134140489	134140671	.	-	0	gene_id "LOC115211100"; db_xref "GeneID:115211100"; gbkey "CDS"; gene "LOC115211100"; ID ""; gene_name "LOC115211100"; transcript_id "XM_036502531.1"; product "rap guanine nucleotide exchange factor 6 isoform X17"; protein_id "XP_036358424.1"; exon_number "13";
NC_043000.1	Gnomon	CDS	134144872	134144976	.	-	0	gene_id "LOC115211100"; db_xref "GeneID:115211100"; gbkey "CDS"; gene "LOC115211100"; ID ""; gene_name "LOC115211100"; transcript_id "XM_036502531.1"; product "rap guanine nucleotide exchange factor 6 isoform X17"; protein_id "XP_036358424.1"; exon_number "12";
NC_043000.1	Gnomon	CDS	134145143	134145260	.	-	1	gene_id "LOC115211100"; db_xref "GeneID:115211100"; gbkey "CDS"; gene "LOC115211100"; ID ""; gene_name "LOC115211100"; transcript_id "XM_036502531.1"; product "rap guanine nucleotide exchange factor 6 isoform X17"; protein_id "XP_036358424.1"; exon_number "11";
NC_043000.1	Gnomon	CDS	134147049	134147239	.	-	0	gene_id "LOC115211100"; db_xref "GeneID:115211100"; gbkey "CDS"; gene "LOC115211100"; ID ""; gene_name "LOC115211100"; transcript_id "XM_036502531.1"; product "rap guanine nucleotide exchange factor 6 isoform X17"; protein_id "XP_036358424.1"; exon_number "10";
NC_043000.1	Gnomon	CDS	134153561	134153665	.	-	0	gene_id "LOC115211100"; db_xref "GeneID:115211100"; gbkey "CDS"; gene "LOC115211100"; ID ""; gene_name "LOC115211100"; transcript_id "XM_036502531.1"; product "rap guanine nucleotide exchange factor 6 isoform X17"; protein_id "XP_036358424.1"; exon_number "9";
NC_043000.1	Gnomon	CDS	134160506	134160526	.	-	0	gene_id "LOC115211100"; db_xref "GeneID:115211100"; gbkey "CDS"; gene "LOC115211100"; ID ""; gene_name "LOC115211100"; transcript_id "XM_036502531.1"; product "rap guanine nucleotide exchange factor 6 isoform X17"; protein_id "XP_036358424.1"; exon_number "8";
NC_043000.1	Gnomon	CDS	134165230	134165457	.	-	0	gene_id "LOC115211100"; db_xref "GeneID:115211100"; gbkey "CDS"; gene "LOC115211100"; ID ""; gene_name "LOC115211100"; transcript_id "XM_036502531.1"; product "rap guanine nucleotide exchange factor 6 isoform X17"; protein_id "XP_036358424.1"; exon_number "7";
NC_043000.1	Gnomon	CDS	134172962	134173234	.	-	0	gene_id "LOC115211100"; db_xref "GeneID:115211100"; gbkey "CDS"; gene "LOC115211100"; ID ""; gene_name "LOC115211100"; transcript_id "XM_036502531.1"; product "rap guanine nucleotide exchange factor 6 isoform X17"; protein_id "XP_036358424.1"; exon_number "6";
NC_043000.1	Gnomon	CDS	134186113	134186188	.	-	1	gene_id "LOC115211100"; db_xref "GeneID:115211100"; gbkey "CDS"; gene "LOC115211100"; ID ""; gene_name "LOC115211100"; transcript_id "XM_036502531.1"; product "rap guanine nucleotide exchange factor 6 isoform X17"; protein_id "XP_036358424.1"; exon_number "5";
NC_043000.1	Gnomon	CDS	134388871	134388954	.	-	1	gene_id "LOC115211100"; db_xref "GeneID:115211100"; gbkey "CDS"; gene "LOC115211100"; ID ""; gene_name "LOC115211100"; transcript_id "XM_036502531.1"; product "rap guanine nucleotide exchange factor 6 isoform X17"; protein_id "XP_036358424.1"; exon_number "4";
NC_043000.1	Gnomon	CDS	134458148	134458275	.	-	0	gene_id "LOC115211100"; db_xref "GeneID:115211100"; gbkey "CDS"; gene "LOC115211100"; ID ""; gene_name "LOC115211100"; transcript_id "XM_036502531.1"; product "rap guanine nucleotide exchange factor 6 isoform X17"; protein_id "XP_036358424.1"; exon_number "3";
NC_043000.1	Gnomon	CDS	134545685	134545753	.	-	0	gene_id "LOC115211100"; db_xref "GeneID:115211100"; gbkey "CDS"; gene "LOC115211100"; ID ""; gene_name "LOC115211100"; transcript_id "XM_036502531.1"; product "rap guanine nucleotide exchange factor 6 isoform X17"; protein_id "XP_036358424.1"; exon_number "2";
NC_043000.1	Gnomon	exon	134076121	134080085	.	-	.	gene_id "LOC115211100"; db_xref "GeneID:115211100"; gbkey "mRNA"; gene "LOC115211100"; ID ""; gene_name "LOC115211100"; transcript_id "XM_036502531.1"; product "rap guanine nucleotide exchange factor 6, transcript variant X19"; exon_number "32"; model_evidence "Supporting evidence includes similarity to: 24 Proteins, and 100% coverage of the annotated genomic feature by RNAseq alignments, including 9 samples with support for all annotated introns";
NC_043000.1	Gnomon	exon	134105430	134105615	.	-	.	gene_id "LOC115211100"; db_xref "GeneID:115211100"; gbkey "mRNA"; gene "LOC115211100"; ID ""; gene_name "LOC115211100"; transcript_id "XM_036502531.1"; product "rap guanine nucleotide exchange factor 6, transcript variant X19"; exon_number "31"; model_evidence "Supporting evidence includes similarity to: 24 Proteins, and 100% coverage of the annotated genomic feature by RNAseq alignments, including 9 samples with support for all annotated introns";
NC_043000.1	Gnomon	exon	134117854	134118075	.	-	.	gene_id "LOC115211100"; db_xref "GeneID:115211100"; gbkey "mRNA"; gene "LOC115211100"; ID ""; gene_name "LOC115211100"; transcript_id "XM_036502531.1"; product "rap guanine nucleotide exchange factor 6, transcript variant X19"; exon_number "30"; model_evidence "Supporting evidence includes similarity to: 24 Proteins, and 100% coverage of the annotated genomic feature by RNAseq alignments, including 9 samples with support for all annotated introns";
NC_043000.1	Gnomon	exon	134119305	134119403	.	-	.	gene_id "LOC115211100"; db_xref "GeneID:115211100"; gbkey "mRNA"; gene "LOC115211100"; ID ""; gene_name "LOC115211100"; transcript_id "XM_036502531.1"; product "rap guanine nucleotide exchange factor 6, transcript variant X19"; exon_number "29"; model_evidence "Supporting evidence includes similarity to: 24 Proteins, and 100% coverage of the annotated genomic feature by RNAseq alignments, including 9 samples with support for all annotated introns";
NC_043000.1	Gnomon	exon	134120696	134120803	.	-	.	gene_id "LOC115211100"; db_xref "GeneID:115211100"; gbkey "mRNA"; gene "LOC115211100"; ID ""; gene_name "LOC115211100"; transcript_id "XM_036502531.1"; product "rap guanine nucleotide exchange factor 6, transcript variant X19"; exon_number "28"; model_evidence "Supporting evidence includes similarity to: 24 Proteins, and 100% coverage of the annotated genomic feature by RNAseq alignments, including 9 samples with support for all annotated introns";
NC_043000.1	Gnomon	exon	134123391	134123490	.	-	.	gene_id "LOC115211100"; db_xref "GeneID:115211100"; gbkey "mRNA"; gene "LOC115211100"; ID ""; gene_name "LOC115211100"; transcript_id "XM_036502531.1"; product "rap guanine nucleotide exchange factor 6, transcript variant X19"; exon_number "27"; model_evidence "Supporting evidence includes similarity to: 24 Proteins, and 100% coverage of the annotated genomic feature by RNAseq alignments, including 9 samples with support for all annotated introns";
NC_043000.1	Gnomon	exon	134124524	134124655	.	-	.	gene_id "LOC115211100"; db_xref "GeneID:115211100"; gbkey "mRNA"; gene "LOC115211100"; ID ""; gene_name "LOC115211100"; transcript_id "XM_036502531.1"; product "rap guanine nucleotide exchange factor 6, transcript variant X19"; exon_number "26"; model_evidence "Supporting evidence includes similarity to: 24 Proteins, and 100% coverage of the annotated genomic feature by RNAseq alignments, including 9 samples with support for all annotated introns";
NC_043000.1	Gnomon	exon	134125979	134126125	.	-	.	gene_id "LOC115211100"; db_xref "GeneID:115211100"; gbkey "mRNA"; gene "LOC115211100"; ID ""; gene_name "LOC115211100"; transcript_id "XM_036502531.1"; product "rap guanine nucleotide exchange factor 6, transcript variant X19"; exon_number "25"; model_evidence "Supporting evidence includes similarity to: 24 Proteins, and 100% coverage of the annotated genomic feature by RNAseq alignments, including 9 samples with support for all annotated introns";
NC_043000.1	Gnomon	exon	134126787	134126870	.	-	.	gene_id "LOC115211100"; db_xref "GeneID:115211100"; gbkey "mRNA"; gene "LOC115211100"; ID ""; gene_name "LOC115211100"; transcript_id "XM_036502531.1"; product "rap guanine nucleotide exchange factor 6, transcript variant X19"; exon_number "24"; model_evidence "Supporting evidence includes similarity to: 24 Proteins, and 100% coverage of the annotated genomic feature by RNAseq alignments, including 9 samples with support for all annotated introns";
NC_043000.1	Gnomon	exon	134127500	134127627	.	-	.	gene_id "LOC115211100"; db_xref "GeneID:115211100"; gbkey "mRNA"; gene "LOC115211100"; ID ""; gene_name "LOC115211100"; transcript_id "XM_036502531.1"; product "rap guanine nucleotide exchange factor 6, transcript variant X19"; exon_number "23"; model_evidence "Supporting evidence includes similarity to: 24 Proteins, and 100% coverage of the annotated genomic feature by RNAseq alignments, including 9 samples with support for all annotated introns";
NC_043000.1	Gnomon	exon	134128519	134128618	.	-	.	gene_id "LOC115211100"; db_xref "GeneID:115211100"; gbkey "mRNA"; gene "LOC115211100"; ID ""; gene_name "LOC115211100"; transcript_id "XM_036502531.1"; product "rap guanine nucleotide exchange factor 6, transcript variant X19"; exon_number "22"; model_evidence "Supporting evidence includes similarity to: 24 Proteins, and 100% coverage of the annotated genomic feature by RNAseq alignments, including 9 samples with support for all annotated introns";
NC_043000.1	Gnomon	exon	134129376	134129610	.	-	.	gene_id "LOC115211100"; db_xref "GeneID:115211100"; gbkey "mRNA"; gene "LOC115211100"; ID ""; gene_name "LOC115211100"; transcript_id "XM_036502531.1"; product "rap guanine nucleotide exchange factor 6, transcript variant X19"; exon_number "21"; model_evidence "Supporting evidence includes similarity to: 24 Proteins, and 100% coverage of the annotated genomic feature by RNAseq alignments, including 9 samples with support for all annotated introns";
NC_043000.1	Gnomon	exon	134130105	134130212	.	-	.	gene_id "LOC115211100"; db_xref "GeneID:115211100"; gbkey "mRNA"; gene "LOC115211100"; ID ""; gene_name "LOC115211100"; transcript_id "XM_036502531.1"; product "rap guanine nucleotide exchange factor 6, transcript variant X19"; exon_number "20"; model_evidence "Supporting evidence includes similarity to: 24 Proteins, and 100% coverage of the annotated genomic feature by RNAseq alignments, including 9 samples with support for all annotated introns";
NC_043000.1	Gnomon	exon	134131177	134131241	.	-	.	gene_id "LOC115211100"; db_xref "GeneID:115211100"; gbkey "mRNA"; gene "LOC115211100"; ID ""; gene_name "LOC115211100"; transcript_id "XM_036502531.1"; product "rap guanine nucleotide exchange factor 6, transcript variant X19"; exon_number "19"; model_evidence "Supporting evidence includes similarity to: 24 Proteins, and 100% coverage of the annotated genomic feature by RNAseq alignments, including 9 samples with support for all annotated introns";
NC_043000.1	Gnomon	exon	134131757	134131991	.	-	.	gene_id "LOC115211100"; db_xref "GeneID:115211100"; gbkey "mRNA"; gene "LOC115211100"; ID ""; gene_name "LOC115211100"; transcript_id "XM_036502531.1"; product "rap guanine nucleotide exchange factor 6, transcript variant X19"; exon_number "18"; model_evidence "Supporting evidence includes similarity to: 24 Proteins, and 100% coverage of the annotated genomic feature by RNAseq alignments, including 9 samples with support for all annotated introns";
NC_043000.1	Gnomon	exon	134133699	134133942	.	-	.	gene_id "LOC115211100"; db_xref "GeneID:115211100"; gbkey "mRNA"; gene "LOC115211100"; ID ""; gene_name "LOC115211100"; transcript_id "XM_036502531.1"; product "rap guanine nucleotide exchange factor 6, transcript variant X19"; exon_number "17"; model_evidence "Supporting evidence includes similarity to: 24 Proteins, and 100% coverage of the annotated genomic feature by RNAseq alignments, including 9 samples with support for all annotated introns";
NC_043000.1	Gnomon	exon	134135910	134136018	.	-	.	gene_id "LOC115211100"; db_xref "GeneID:115211100"; gbkey "mRNA"; gene "LOC115211100"; ID ""; gene_name "LOC115211100"; transcript_id "XM_036502531.1"; product "rap guanine nucleotide exchange factor 6, transcript variant X19"; exon_number "16"; model_evidence "Supporting evidence includes similarity to: 24 Proteins, and 100% coverage of the annotated genomic feature by RNAseq alignments, including 9 samples with support for all annotated introns";
NC_043000.1	Gnomon	exon	134136436	134136639	.	-	.	gene_id "LOC115211100"; db_xref "GeneID:115211100"; gbkey "mRNA"; gene "LOC115211100"; ID ""; gene_name "LOC115211100"; transcript_id "XM_036502531.1"; product "rap guanine nucleotide exchange factor 6, transcript variant X19"; exon_number "15"; model_evidence "Supporting evidence includes similarity to: 24 Proteins, and 100% coverage of the annotated genomic feature by RNAseq alignments, including 9 samples with support for all annotated introns";
NC_043000.1	Gnomon	exon	134139162	134139269	.	-	.	gene_id "LOC115211100"; db_xref "GeneID:115211100"; gbkey "mRNA"; gene "LOC115211100"; ID ""; gene_name "LOC115211100"; transcript_id "XM_036502531.1"; product "rap guanine nucleotide exchange factor 6, transcript variant X19"; exon_number "14"; model_evidence "Supporting evidence includes similarity to: 24 Proteins, and 100% coverage of the annotated genomic feature by RNAseq alignments, including 9 samples with support for all annotated introns";
NC_043000.1	Gnomon	exon	134140489	134140671	.	-	.	gene_id "LOC115211100"; db_xref "GeneID:115211100"; gbkey "mRNA"; gene "LOC115211100"; ID ""; gene_name "LOC115211100"; transcript_id "XM_036502531.1"; product "rap guanine nucleotide exchange factor 6, transcript variant X19"; exon_number "13"; model_evidence "Supporting evidence includes similarity to: 24 Proteins, and 100% coverage of the annotated genomic feature by RNAseq alignments, including 9 samples with support for all annotated introns";
NC_043000.1	Gnomon	exon	134144872	134144976	.	-	.	gene_id "LOC115211100"; db_xref "GeneID:115211100"; gbkey "mRNA"; gene "LOC115211100"; ID ""; gene_name "LOC115211100"; transcript_id "XM_036502531.1"; product "rap guanine nucleotide exchange factor 6, transcript variant X19"; exon_number "12"; model_evidence "Supporting evidence includes similarity to: 24 Proteins, and 100% coverage of the annotated genomic feature by RNAseq alignments, including 9 samples with support for all annotated introns";
NC_043000.1	Gnomon	exon	134145143	134145260	.	-	.	gene_id "LOC115211100"; db_xref "GeneID:115211100"; gbkey "mRNA"; gene "LOC115211100"; ID ""; gene_name "LOC115211100"; transcript_id "XM_036502531.1"; product "rap guanine nucleotide exchange factor 6, transcript variant X19"; exon_number "11"; model_evidence "Supporting evidence includes similarity to: 24 Proteins, and 100% coverage of the annotated genomic feature by RNAseq alignments, including 9 samples with support for all annotated introns";
NC_043000.1	Gnomon	exon	134147049	134147239	.	-	.	gene_id "LOC115211100"; db_xref "GeneID:115211100"; gbkey "mRNA"; gene "LOC115211100"; ID ""; gene_name "LOC115211100"; transcript_id "XM_036502531.1"; product "rap guanine nucleotide exchange factor 6, transcript variant X19"; exon_number "10"; model_evidence "Supporting evidence includes similarity to: 24 Proteins, and 100% coverage of the annotated genomic feature by RNAseq alignments, including 9 samples with support for all annotated introns";
NC_043000.1	Gnomon	exon	134153561	134153665	.	-	.	gene_id "LOC115211100"; db_xref "GeneID:115211100"; gbkey "mRNA"; gene "LOC115211100"; ID ""; gene_name "LOC115211100"; transcript_id "XM_036502531.1"; product "rap guanine nucleotide exchange factor 6, transcript variant X19"; exon_number "9"; model_evidence "Supporting evidence includes similarity to: 24 Proteins, and 100% coverage of the annotated genomic feature by RNAseq alignments, including 9 samples with support for all annotated introns";
NC_043000.1	Gnomon	exon	134160506	134160526	.	-	.	gene_id "LOC115211100"; db_xref "GeneID:115211100"; gbkey "mRNA"; gene "LOC115211100"; ID ""; gene_name "LOC115211100"; transcript_id "XM_036502531.1"; product "rap guanine nucleotide exchange factor 6, transcript variant X19"; exon_number "8"; model_evidence "Supporting evidence includes similarity to: 24 Proteins, and 100% coverage of the annotated genomic feature by RNAseq alignments, including 9 samples with support for all annotated introns";
NC_043000.1	Gnomon	exon	134165230	134165457	.	-	.	gene_id "LOC115211100"; db_xref "GeneID:115211100"; gbkey "mRNA"; gene "LOC115211100"; ID ""; gene_name "LOC115211100"; transcript_id "XM_036502531.1"; product "rap guanine nucleotide exchange factor 6, transcript variant X19"; exon_number "7"; model_evidence "Supporting evidence includes similarity to: 24 Proteins, and 100% coverage of the annotated genomic feature by RNAseq alignments, including 9 samples with support for all annotated introns";
NC_043000.1	Gnomon	exon	134172962	134173234	.	-	.	gene_id "LOC115211100"; db_xref "GeneID:115211100"; gbkey "mRNA"; gene "LOC115211100"; ID ""; gene_name "LOC115211100"; transcript_id "XM_036502531.1"; product "rap guanine nucleotide exchange factor 6, transcript variant X19"; exon_number "6"; model_evidence "Supporting evidence includes similarity to: 24 Proteins, and 100% coverage of the annotated genomic feature by RNAseq alignments, including 9 samples with support for all annotated introns";
NC_043000.1	Gnomon	exon	134186113	134186188	.	-	.	gene_id "LOC115211100"; db_xref "GeneID:115211100"; gbkey "mRNA"; gene "LOC115211100"; ID ""; gene_name "LOC115211100"; transcript_id "XM_036502531.1"; product "rap guanine nucleotide exchange factor 6, transcript variant X19"; exon_number "5"; model_evidence "Supporting evidence includes similarity to: 24 Proteins, and 100% coverage of the annotated genomic feature by RNAseq alignments, including 9 samples with support for all annotated introns";
NC_043000.1	Gnomon	exon	134388871	134388954	.	-	.	gene_id "LOC115211100"; db_xref "GeneID:115211100"; gbkey "mRNA"; gene "LOC115211100"; ID ""; gene_name "LOC115211100"; transcript_id "XM_036502531.1"; product "rap guanine nucleotide exchange factor 6, transcript variant X19"; exon_number "4"; model_evidence "Supporting evidence includes similarity to: 24 Proteins, and 100% coverage of the annotated genomic feature by RNAseq alignments, including 9 samples with support for all annotated introns";
NC_043000.1	Gnomon	exon	134458148	134458275	.	-	.	gene_id "LOC115211100"; db_xref "GeneID:115211100"; gbkey "mRNA"; gene "LOC115211100"; ID ""; gene_name "LOC115211100"; transcript_id "XM_036502531.1"; product "rap guanine nucleotide exchange factor 6, transcript variant X19"; exon_number "3"; model_evidence "Supporting evidence includes similarity to: 24 Proteins, and 100% coverage of the annotated genomic feature by RNAseq alignments, including 9 samples with support for all annotated introns";
NC_043000.1	Gnomon	exon	134545685	134545958	.	-	.	gene_id "LOC115211100"; db_xref "GeneID:115211100"; gbkey "mRNA"; gene "LOC115211100"; ID ""; gene_name "LOC115211100"; transcript_id "XM_036502531.1"; product "rap guanine nucleotide exchange factor 6, transcript variant X19"; exon_number "2"; model_evidence "Supporting evidence includes similarity to: 24 Proteins, and 100% coverage of the annotated genomic feature by RNAseq alignments, including 9 samples with support for all annotated introns";
NC_043000.1	Gnomon	exon	134584142	134584271	.	-	.	gene_id "LOC115211100"; db_xref "GeneID:115211100"; gbkey "mRNA"; gene "LOC115211100"; ID ""; gene_name "LOC115211100"; transcript_id "XM_036502531.1"; product "rap guanine nucleotide exchange factor 6, transcript variant X19"; exon_number "1"; model_evidence "Supporting evidence includes similarity to: 24 Proteins, and 100% coverage of the annotated genomic feature by RNAseq alignments, including 9 samples with support for all annotated introns";
NC_043000.1	Gnomon	start_codon	134545751	134545753	.	-	0	gene_id "LOC115211100"; db_xref "GeneID:115211100"; gbkey "CDS"; gene "LOC115211100"; ID ""; gene_name "LOC115211100"; transcript_id "XM_036502531.1"; product "rap guanine nucleotide exchange factor 6 isoform X17"; protein_id "XP_036358424.1"; exon_number "2";
NC_043000.1	Gnomon	stop_codon	134080054	134080056	.	-	0	gene_id "LOC115211100"; db_xref "GeneID:115211100"; gbkey "CDS"; gene "LOC115211100"; ID ""; gene_name "LOC115211100"; transcript_id "XM_036502531.1"; product "rap guanine nucleotide exchange factor 6 isoform X17"; protein_id "XP_036358424.1"; exon_number "32";
NC_043000.1	Gnomon	transcript	134113794	134584271	.	-	.	gene_id "LOC115211100"; ID "XM_036502532.1"; gene_name "LOC115211100"; transcript_id "XM_036502532.1";
NC_043000.1	Gnomon	CDS	134114633	134114637	.	-	2	gene_id "LOC115211100"; db_xref "GeneID:115211100"; gbkey "CDS"; gene "LOC115211100"; ID ""; gene_name "LOC115211100"; transcript_id "XM_036502532.1"; product "rap guanine nucleotide exchange factor 6 isoform X19"; protein_id "XP_036358425.1"; exon_number "31";
NC_043000.1	Gnomon	CDS	134117854	134118075	.	-	2	gene_id "LOC115211100"; db_xref "GeneID:115211100"; gbkey "CDS"; gene "LOC115211100"; ID ""; gene_name "LOC115211100"; transcript_id "XM_036502532.1"; product "rap guanine nucleotide exchange factor 6 isoform X19"; protein_id "XP_036358425.1"; exon_number "30";
NC_043000.1	Gnomon	CDS	134119305	134119403	.	-	2	gene_id "LOC115211100"; db_xref "GeneID:115211100"; gbkey "CDS"; gene "LOC115211100"; ID ""; gene_name "LOC115211100"; transcript_id "XM_036502532.1"; product "rap guanine nucleotide exchange factor 6 isoform X19"; protein_id "XP_036358425.1"; exon_number "29";
NC_043000.1	Gnomon	CDS	134120696	134120803	.	-	2	gene_id "LOC115211100"; db_xref "GeneID:115211100"; gbkey "CDS"; gene "LOC115211100"; ID ""; gene_name "LOC115211100"; transcript_id "XM_036502532.1"; product "rap guanine nucleotide exchange factor 6 isoform X19"; protein_id "XP_036358425.1"; exon_number "28";
NC_043000.1	Gnomon	CDS	134123391	134123490	.	-	0	gene_id "LOC115211100"; db_xref "GeneID:115211100"; gbkey "CDS"; gene "LOC115211100"; ID ""; gene_name "LOC115211100"; transcript_id "XM_036502532.1"; product "rap guanine nucleotide exchange factor 6 isoform X19"; protein_id "XP_036358425.1"; exon_number "27";
NC_043000.1	Gnomon	CDS	134124524	134124655	.	-	0	gene_id "LOC115211100"; db_xref "GeneID:115211100"; gbkey "CDS"; gene "LOC115211100"; ID ""; gene_name "LOC115211100"; transcript_id "XM_036502532.1"; product "rap guanine nucleotide exchange factor 6 isoform X19"; protein_id "XP_036358425.1"; exon_number "26";
NC_043000.1	Gnomon	CDS	134125979	134126125	.	-	0	gene_id "LOC115211100"; db_xref "GeneID:115211100"; gbkey "CDS"; gene "LOC115211100"; ID ""; gene_name "LOC115211100"; transcript_id "XM_036502532.1"; product "rap guanine nucleotide exchange factor 6 isoform X19"; protein_id "XP_036358425.1"; exon_number "25";
NC_043000.1	Gnomon	CDS	134126787	134126870	.	-	0	gene_id "LOC115211100"; db_xref "GeneID:115211100"; gbkey "CDS"; gene "LOC115211100"; ID ""; gene_name "LOC115211100"; transcript_id "XM_036502532.1"; product "rap guanine nucleotide exchange factor 6 isoform X19"; protein_id "XP_036358425.1"; exon_number "24";
NC_043000.1	Gnomon	CDS	134127500	134127627	.	-	2	gene_id "LOC115211100"; db_xref "GeneID:115211100"; gbkey "CDS"; gene "LOC115211100"; ID ""; gene_name "LOC115211100"; transcript_id "XM_036502532.1"; product "rap guanine nucleotide exchange factor 6 isoform X19"; protein_id "XP_036358425.1"; exon_number "23";
NC_043000.1	Gnomon	CDS	134128519	134128618	.	-	0	gene_id "LOC115211100"; db_xref "GeneID:115211100"; gbkey "CDS"; gene "LOC115211100"; ID ""; gene_name "LOC115211100"; transcript_id "XM_036502532.1"; product "rap guanine nucleotide exchange factor 6 isoform X19"; protein_id "XP_036358425.1"; exon_number "22";
NC_043000.1	Gnomon	CDS	134129376	134129610	.	-	1	gene_id "LOC115211100"; db_xref "GeneID:115211100"; gbkey "CDS"; gene "LOC115211100"; ID ""; gene_name "LOC115211100"; transcript_id "XM_036502532.1"; product "rap guanine nucleotide exchange factor 6 isoform X19"; protein_id "XP_036358425.1"; exon_number "21";
NC_043000.1	Gnomon	CDS	134130105	134130212	.	-	1	gene_id "LOC115211100"; db_xref "GeneID:115211100"; gbkey "CDS"; gene "LOC115211100"; ID ""; gene_name "LOC115211100"; transcript_id "XM_036502532.1"; product "rap guanine nucleotide exchange factor 6 isoform X19"; protein_id "XP_036358425.1"; exon_number "20";
NC_043000.1	Gnomon	CDS	134131177	134131241	.	-	0	gene_id "LOC115211100"; db_xref "GeneID:115211100"; gbkey "CDS"; gene "LOC115211100"; ID ""; gene_name "LOC115211100"; transcript_id "XM_036502532.1"; product "rap guanine nucleotide exchange factor 6 isoform X19"; protein_id "XP_036358425.1"; exon_number "19";
NC_043000.1	Gnomon	CDS	134131757	134131991	.	-	1	gene_id "LOC115211100"; db_xref "GeneID:115211100"; gbkey "CDS"; gene "LOC115211100"; ID ""; gene_name "LOC115211100"; transcript_id "XM_036502532.1"; product "rap guanine nucleotide exchange factor 6 isoform X19"; protein_id "XP_036358425.1"; exon_number "18";
NC_043000.1	Gnomon	CDS	134133699	134133942	.	-	2	gene_id "LOC115211100"; db_xref "GeneID:115211100"; gbkey "CDS"; gene "LOC115211100"; ID ""; gene_name "LOC115211100"; transcript_id "XM_036502532.1"; product "rap guanine nucleotide exchange factor 6 isoform X19"; protein_id "XP_036358425.1"; exon_number "17";
NC_043000.1	Gnomon	CDS	134135910	134136018	.	-	0	gene_id "LOC115211100"; db_xref "GeneID:115211100"; gbkey "CDS"; gene "LOC115211100"; ID ""; gene_name "LOC115211100"; transcript_id "XM_036502532.1"; product "rap guanine nucleotide exchange factor 6 isoform X19"; protein_id "XP_036358425.1"; exon_number "16";
NC_043000.1	Gnomon	CDS	134136436	134136639	.	-	0	gene_id "LOC115211100"; db_xref "GeneID:115211100"; gbkey "CDS"; gene "LOC115211100"; ID ""; gene_name "LOC115211100"; transcript_id "XM_036502532.1"; product "rap guanine nucleotide exchange factor 6 isoform X19"; protein_id "XP_036358425.1"; exon_number "15";
NC_043000.1	Gnomon	CDS	134139162	134139269	.	-	0	gene_id "LOC115211100"; db_xref "GeneID:115211100"; gbkey "CDS"; gene "LOC115211100"; ID ""; gene_name "LOC115211100"; transcript_id "XM_036502532.1"; product "rap guanine nucleotide exchange factor 6 isoform X19"; protein_id "XP_036358425.1"; exon_number "14";
NC_043000.1	Gnomon	CDS	134140489	134140671	.	-	0	gene_id "LOC115211100"; db_xref "GeneID:115211100"; gbkey "CDS"; gene "LOC115211100"; ID ""; gene_name "LOC115211100"; transcript_id "XM_036502532.1"; product "rap guanine nucleotide exchange factor 6 isoform X19"; protein_id "XP_036358425.1"; exon_number "13";
NC_043000.1	Gnomon	CDS	134144872	134144976	.	-	0	gene_id "LOC115211100"; db_xref "GeneID:115211100"; gbkey "CDS"; gene "LOC115211100"; ID ""; gene_name "LOC115211100"; transcript_id "XM_036502532.1"; product "rap guanine nucleotide exchange factor 6 isoform X19"; protein_id "XP_036358425.1"; exon_number "12";
NC_043000.1	Gnomon	CDS	134145143	134145260	.	-	1	gene_id "LOC115211100"; db_xref "GeneID:115211100"; gbkey "CDS"; gene "LOC115211100"; ID ""; gene_name "LOC115211100"; transcript_id "XM_036502532.1"; product "rap guanine nucleotide exchange factor 6 isoform X19"; protein_id "XP_036358425.1"; exon_number "11";
NC_043000.1	Gnomon	CDS	134147049	134147239	.	-	0	gene_id "LOC115211100"; db_xref "GeneID:115211100"; gbkey "CDS"; gene "LOC115211100"; ID ""; gene_name "LOC115211100"; transcript_id "XM_036502532.1"; product "rap guanine nucleotide exchange factor 6 isoform X19"; protein_id "XP_036358425.1"; exon_number "10";
NC_043000.1	Gnomon	CDS	134153561	134153665	.	-	0	gene_id "LOC115211100"; db_xref "GeneID:115211100"; gbkey "CDS"; gene "LOC115211100"; ID ""; gene_name "LOC115211100"; transcript_id "XM_036502532.1"; product "rap guanine nucleotide exchange factor 6 isoform X19"; protein_id "XP_036358425.1"; exon_number "9";
NC_043000.1	Gnomon	CDS	134160506	134160526	.	-	0	gene_id "LOC115211100"; db_xref "GeneID:115211100"; gbkey "CDS"; gene "LOC115211100"; ID ""; gene_name "LOC115211100"; transcript_id "XM_036502532.1"; product "rap guanine nucleotide exchange factor 6 isoform X19"; protein_id "XP_036358425.1"; exon_number "8";
NC_043000.1	Gnomon	CDS	134165230	134165457	.	-	0	gene_id "LOC115211100"; db_xref "GeneID:115211100"; gbkey "CDS"; gene "LOC115211100"; ID ""; gene_name "LOC115211100"; transcript_id "XM_036502532.1"; product "rap guanine nucleotide exchange factor 6 isoform X19"; protein_id "XP_036358425.1"; exon_number "7";
NC_043000.1	Gnomon	CDS	134172962	134173234	.	-	0	gene_id "LOC115211100"; db_xref "GeneID:115211100"; gbkey "CDS"; gene "LOC115211100"; ID ""; gene_name "LOC115211100"; transcript_id "XM_036502532.1"; product "rap guanine nucleotide exchange factor 6 isoform X19"; protein_id "XP_036358425.1"; exon_number "6";
NC_043000.1	Gnomon	CDS	134186113	134186188	.	-	1	gene_id "LOC115211100"; db_xref "GeneID:115211100"; gbkey "CDS"; gene "LOC115211100"; ID ""; gene_name "LOC115211100"; transcript_id "XM_036502532.1"; product "rap guanine nucleotide exchange factor 6 isoform X19"; protein_id "XP_036358425.1"; exon_number "5";
NC_043000.1	Gnomon	CDS	134388871	134388954	.	-	1	gene_id "LOC115211100"; db_xref "GeneID:115211100"; gbkey "CDS"; gene "LOC115211100"; ID ""; gene_name "LOC115211100"; transcript_id "XM_036502532.1"; product "rap guanine nucleotide exchange factor 6 isoform X19"; protein_id "XP_036358425.1"; exon_number "4";
NC_043000.1	Gnomon	CDS	134458148	134458275	.	-	0	gene_id "LOC115211100"; db_xref "GeneID:115211100"; gbkey "CDS"; gene "LOC115211100"; ID ""; gene_name "LOC115211100"; transcript_id "XM_036502532.1"; product "rap guanine nucleotide exchange factor 6 isoform X19"; protein_id "XP_036358425.1"; exon_number "3";
NC_043000.1	Gnomon	CDS	134545685	134545753	.	-	0	gene_id "LOC115211100"; db_xref "GeneID:115211100"; gbkey "CDS"; gene "LOC115211100"; ID ""; gene_name "LOC115211100"; transcript_id "XM_036502532.1"; product "rap guanine nucleotide exchange factor 6 isoform X19"; protein_id "XP_036358425.1"; exon_number "2";
NC_043000.1	Gnomon	exon	134113794	134114637	.	-	.	gene_id "LOC115211100"; db_xref "GeneID:115211100"; gbkey "mRNA"; gene "LOC115211100"; ID ""; gene_name "LOC115211100"; transcript_id "XM_036502532.1"; product "rap guanine nucleotide exchange factor 6, transcript variant X21"; exon_number "31"; model_evidence "Supporting evidence includes similarity to: 24 Proteins, and 100% coverage of the annotated genomic feature by RNAseq alignments, including 3 samples with support for all annotated introns";
NC_043000.1	Gnomon	exon	134117854	134118075	.	-	.	gene_id "LOC115211100"; db_xref "GeneID:115211100"; gbkey "mRNA"; gene "LOC115211100"; ID ""; gene_name "LOC115211100"; transcript_id "XM_036502532.1"; product "rap guanine nucleotide exchange factor 6, transcript variant X21"; exon_number "30"; model_evidence "Supporting evidence includes similarity to: 24 Proteins, and 100% coverage of the annotated genomic feature by RNAseq alignments, including 3 samples with support for all annotated introns";
NC_043000.1	Gnomon	exon	134119305	134119403	.	-	.	gene_id "LOC115211100"; db_xref "GeneID:115211100"; gbkey "mRNA"; gene "LOC115211100"; ID ""; gene_name "LOC115211100"; transcript_id "XM_036502532.1"; product "rap guanine nucleotide exchange factor 6, transcript variant X21"; exon_number "29"; model_evidence "Supporting evidence includes similarity to: 24 Proteins, and 100% coverage of the annotated genomic feature by RNAseq alignments, including 3 samples with support for all annotated introns";
NC_043000.1	Gnomon	exon	134120696	134120803	.	-	.	gene_id "LOC115211100"; db_xref "GeneID:115211100"; gbkey "mRNA"; gene "LOC115211100"; ID ""; gene_name "LOC115211100"; transcript_id "XM_036502532.1"; product "rap guanine nucleotide exchange factor 6, transcript variant X21"; exon_number "28"; model_evidence "Supporting evidence includes similarity to: 24 Proteins, and 100% coverage of the annotated genomic feature by RNAseq alignments, including 3 samples with support for all annotated introns";
NC_043000.1	Gnomon	exon	134123391	134123490	.	-	.	gene_id "LOC115211100"; db_xref "GeneID:115211100"; gbkey "mRNA"; gene "LOC115211100"; ID ""; gene_name "LOC115211100"; transcript_id "XM_036502532.1"; product "rap guanine nucleotide exchange factor 6, transcript variant X21"; exon_number "27"; model_evidence "Supporting evidence includes similarity to: 24 Proteins, and 100% coverage of the annotated genomic feature by RNAseq alignments, including 3 samples with support for all annotated introns";
NC_043000.1	Gnomon	exon	134124524	134124655	.	-	.	gene_id "LOC115211100"; db_xref "GeneID:115211100"; gbkey "mRNA"; gene "LOC115211100"; ID ""; gene_name "LOC115211100"; transcript_id "XM_036502532.1"; product "rap guanine nucleotide exchange factor 6, transcript variant X21"; exon_number "26"; model_evidence "Supporting evidence includes similarity to: 24 Proteins, and 100% coverage of the annotated genomic feature by RNAseq alignments, including 3 samples with support for all annotated introns";
NC_043000.1	Gnomon	exon	134125979	134126125	.	-	.	gene_id "LOC115211100"; db_xref "GeneID:115211100"; gbkey "mRNA"; gene "LOC115211100"; ID ""; gene_name "LOC115211100"; transcript_id "XM_036502532.1"; product "rap guanine nucleotide exchange factor 6, transcript variant X21"; exon_number "25"; model_evidence "Supporting evidence includes similarity to: 24 Proteins, and 100% coverage of the annotated genomic feature by RNAseq alignments, including 3 samples with support for all annotated introns";
NC_043000.1	Gnomon	exon	134126787	134126870	.	-	.	gene_id "LOC115211100"; db_xref "GeneID:115211100"; gbkey "mRNA"; gene "LOC115211100"; ID ""; gene_name "LOC115211100"; transcript_id "XM_036502532.1"; product "rap guanine nucleotide exchange factor 6, transcript variant X21"; exon_number "24"; model_evidence "Supporting evidence includes similarity to: 24 Proteins, and 100% coverage of the annotated genomic feature by RNAseq alignments, including 3 samples with support for all annotated introns";
NC_043000.1	Gnomon	exon	134127500	134127627	.	-	.	gene_id "LOC115211100"; db_xref "GeneID:115211100"; gbkey "mRNA"; gene "LOC115211100"; ID ""; gene_name "LOC115211100"; transcript_id "XM_036502532.1"; product "rap guanine nucleotide exchange factor 6, transcript variant X21"; exon_number "23"; model_evidence "Supporting evidence includes similarity to: 24 Proteins, and 100% coverage of the annotated genomic feature by RNAseq alignments, including 3 samples with support for all annotated introns";
NC_043000.1	Gnomon	exon	134128519	134128618	.	-	.	gene_id "LOC115211100"; db_xref "GeneID:115211100"; gbkey "mRNA"; gene "LOC115211100"; ID ""; gene_name "LOC115211100"; transcript_id "XM_036502532.1"; product "rap guanine nucleotide exchange factor 6, transcript variant X21"; exon_number "22"; model_evidence "Supporting evidence includes similarity to: 24 Proteins, and 100% coverage of the annotated genomic feature by RNAseq alignments, including 3 samples with support for all annotated introns";
NC_043000.1	Gnomon	exon	134129376	134129610	.	-	.	gene_id "LOC115211100"; db_xref "GeneID:115211100"; gbkey "mRNA"; gene "LOC115211100"; ID ""; gene_name "LOC115211100"; transcript_id "XM_036502532.1"; product "rap guanine nucleotide exchange factor 6, transcript variant X21"; exon_number "21"; model_evidence "Supporting evidence includes similarity to: 24 Proteins, and 100% coverage of the annotated genomic feature by RNAseq alignments, including 3 samples with support for all annotated introns";
NC_043000.1	Gnomon	exon	134130105	134130212	.	-	.	gene_id "LOC115211100"; db_xref "GeneID:115211100"; gbkey "mRNA"; gene "LOC115211100"; ID ""; gene_name "LOC115211100"; transcript_id "XM_036502532.1"; product "rap guanine nucleotide exchange factor 6, transcript variant X21"; exon_number "20"; model_evidence "Supporting evidence includes similarity to: 24 Proteins, and 100% coverage of the annotated genomic feature by RNAseq alignments, including 3 samples with support for all annotated introns";
NC_043000.1	Gnomon	exon	134131177	134131241	.	-	.	gene_id "LOC115211100"; db_xref "GeneID:115211100"; gbkey "mRNA"; gene "LOC115211100"; ID ""; gene_name "LOC115211100"; transcript_id "XM_036502532.1"; product "rap guanine nucleotide exchange factor 6, transcript variant X21"; exon_number "19"; model_evidence "Supporting evidence includes similarity to: 24 Proteins, and 100% coverage of the annotated genomic feature by RNAseq alignments, including 3 samples with support for all annotated introns";
NC_043000.1	Gnomon	exon	134131757	134131991	.	-	.	gene_id "LOC115211100"; db_xref "GeneID:115211100"; gbkey "mRNA"; gene "LOC115211100"; ID ""; gene_name "LOC115211100"; transcript_id "XM_036502532.1"; product "rap guanine nucleotide exchange factor 6, transcript variant X21"; exon_number "18"; model_evidence "Supporting evidence includes similarity to: 24 Proteins, and 100% coverage of the annotated genomic feature by RNAseq alignments, including 3 samples with support for all annotated introns";
NC_043000.1	Gnomon	exon	134133699	134133942	.	-	.	gene_id "LOC115211100"; db_xref "GeneID:115211100"; gbkey "mRNA"; gene "LOC115211100"; ID ""; gene_name "LOC115211100"; transcript_id "XM_036502532.1"; product "rap guanine nucleotide exchange factor 6, transcript variant X21"; exon_number "17"; model_evidence "Supporting evidence includes similarity to: 24 Proteins, and 100% coverage of the annotated genomic feature by RNAseq alignments, including 3 samples with support for all annotated introns";
NC_043000.1	Gnomon	exon	134135910	134136018	.	-	.	gene_id "LOC115211100"; db_xref "GeneID:115211100"; gbkey "mRNA"; gene "LOC115211100"; ID ""; gene_name "LOC115211100"; transcript_id "XM_036502532.1"; product "rap guanine nucleotide exchange factor 6, transcript variant X21"; exon_number "16"; model_evidence "Supporting evidence includes similarity to: 24 Proteins, and 100% coverage of the annotated genomic feature by RNAseq alignments, including 3 samples with support for all annotated introns";
NC_043000.1	Gnomon	exon	134136436	134136639	.	-	.	gene_id "LOC115211100"; db_xref "GeneID:115211100"; gbkey "mRNA"; gene "LOC115211100"; ID ""; gene_name "LOC115211100"; transcript_id "XM_036502532.1"; product "rap guanine nucleotide exchange factor 6, transcript variant X21"; exon_number "15"; model_evidence "Supporting evidence includes similarity to: 24 Proteins, and 100% coverage of the annotated genomic feature by RNAseq alignments, including 3 samples with support for all annotated introns";
NC_043000.1	Gnomon	exon	134139162	134139269	.	-	.	gene_id "LOC115211100"; db_xref "GeneID:115211100"; gbkey "mRNA"; gene "LOC115211100"; ID ""; gene_name "LOC115211100"; transcript_id "XM_036502532.1"; product "rap guanine nucleotide exchange factor 6, transcript variant X21"; exon_number "14"; model_evidence "Supporting evidence includes similarity to: 24 Proteins, and 100% coverage of the annotated genomic feature by RNAseq alignments, including 3 samples with support for all annotated introns";
NC_043000.1	Gnomon	exon	134140489	134140671	.	-	.	gene_id "LOC115211100"; db_xref "GeneID:115211100"; gbkey "mRNA"; gene "LOC115211100"; ID ""; gene_name "LOC115211100"; transcript_id "XM_036502532.1"; product "rap guanine nucleotide exchange factor 6, transcript variant X21"; exon_number "13"; model_evidence "Supporting evidence includes similarity to: 24 Proteins, and 100% coverage of the annotated genomic feature by RNAseq alignments, including 3 samples with support for all annotated introns";
NC_043000.1	Gnomon	exon	134144872	134144976	.	-	.	gene_id "LOC115211100"; db_xref "GeneID:115211100"; gbkey "mRNA"; gene "LOC115211100"; ID ""; gene_name "LOC115211100"; transcript_id "XM_036502532.1"; product "rap guanine nucleotide exchange factor 6, transcript variant X21"; exon_number "12"; model_evidence "Supporting evidence includes similarity to: 24 Proteins, and 100% coverage of the annotated genomic feature by RNAseq alignments, including 3 samples with support for all annotated introns";
NC_043000.1	Gnomon	exon	134145143	134145260	.	-	.	gene_id "LOC115211100"; db_xref "GeneID:115211100"; gbkey "mRNA"; gene "LOC115211100"; ID ""; gene_name "LOC115211100"; transcript_id "XM_036502532.1"; product "rap guanine nucleotide exchange factor 6, transcript variant X21"; exon_number "11"; model_evidence "Supporting evidence includes similarity to: 24 Proteins, and 100% coverage of the annotated genomic feature by RNAseq alignments, including 3 samples with support for all annotated introns";
NC_043000.1	Gnomon	exon	134147049	134147239	.	-	.	gene_id "LOC115211100"; db_xref "GeneID:115211100"; gbkey "mRNA"; gene "LOC115211100"; ID ""; gene_name "LOC115211100"; transcript_id "XM_036502532.1"; product "rap guanine nucleotide exchange factor 6, transcript variant X21"; exon_number "10"; model_evidence "Supporting evidence includes similarity to: 24 Proteins, and 100% coverage of the annotated genomic feature by RNAseq alignments, including 3 samples with support for all annotated introns";
NC_043000.1	Gnomon	exon	134153561	134153665	.	-	.	gene_id "LOC115211100"; db_xref "GeneID:115211100"; gbkey "mRNA"; gene "LOC115211100"; ID ""; gene_name "LOC115211100"; transcript_id "XM_036502532.1"; product "rap guanine nucleotide exchange factor 6, transcript variant X21"; exon_number "9"; model_evidence "Supporting evidence includes similarity to: 24 Proteins, and 100% coverage of the annotated genomic feature by RNAseq alignments, including 3 samples with support for all annotated introns";
NC_043000.1	Gnomon	exon	134160506	134160526	.	-	.	gene_id "LOC115211100"; db_xref "GeneID:115211100"; gbkey "mRNA"; gene "LOC115211100"; ID ""; gene_name "LOC115211100"; transcript_id "XM_036502532.1"; product "rap guanine nucleotide exchange factor 6, transcript variant X21"; exon_number "8"; model_evidence "Supporting evidence includes similarity to: 24 Proteins, and 100% coverage of the annotated genomic feature by RNAseq alignments, including 3 samples with support for all annotated introns";
NC_043000.1	Gnomon	exon	134165230	134165457	.	-	.	gene_id "LOC115211100"; db_xref "GeneID:115211100"; gbkey "mRNA"; gene "LOC115211100"; ID ""; gene_name "LOC115211100"; transcript_id "XM_036502532.1"; product "rap guanine nucleotide exchange factor 6, transcript variant X21"; exon_number "7"; model_evidence "Supporting evidence includes similarity to: 24 Proteins, and 100% coverage of the annotated genomic feature by RNAseq alignments, including 3 samples with support for all annotated introns";
NC_043000.1	Gnomon	exon	134172962	134173234	.	-	.	gene_id "LOC115211100"; db_xref "GeneID:115211100"; gbkey "mRNA"; gene "LOC115211100"; ID ""; gene_name "LOC115211100"; transcript_id "XM_036502532.1"; product "rap guanine nucleotide exchange factor 6, transcript variant X21"; exon_number "6"; model_evidence "Supporting evidence includes similarity to: 24 Proteins, and 100% coverage of the annotated genomic feature by RNAseq alignments, including 3 samples with support for all annotated introns";
NC_043000.1	Gnomon	exon	134186113	134186188	.	-	.	gene_id "LOC115211100"; db_xref "GeneID:115211100"; gbkey "mRNA"; gene "LOC115211100"; ID ""; gene_name "LOC115211100"; transcript_id "XM_036502532.1"; product "rap guanine nucleotide exchange factor 6, transcript variant X21"; exon_number "5"; model_evidence "Supporting evidence includes similarity to: 24 Proteins, and 100% coverage of the annotated genomic feature by RNAseq alignments, including 3 samples with support for all annotated introns";
NC_043000.1	Gnomon	exon	134388871	134388954	.	-	.	gene_id "LOC115211100"; db_xref "GeneID:115211100"; gbkey "mRNA"; gene "LOC115211100"; ID ""; gene_name "LOC115211100"; transcript_id "XM_036502532.1"; product "rap guanine nucleotide exchange factor 6, transcript variant X21"; exon_number "4"; model_evidence "Supporting evidence includes similarity to: 24 Proteins, and 100% coverage of the annotated genomic feature by RNAseq alignments, including 3 samples with support for all annotated introns";
NC_043000.1	Gnomon	exon	134458148	134458275	.	-	.	gene_id "LOC115211100"; db_xref "GeneID:115211100"; gbkey "mRNA"; gene "LOC115211100"; ID ""; gene_name "LOC115211100"; transcript_id "XM_036502532.1"; product "rap guanine nucleotide exchange factor 6, transcript variant X21"; exon_number "3"; model_evidence "Supporting evidence includes similarity to: 24 Proteins, and 100% coverage of the annotated genomic feature by RNAseq alignments, including 3 samples with support for all annotated introns";
NC_043000.1	Gnomon	exon	134545685	134545958	.	-	.	gene_id "LOC115211100"; db_xref "GeneID:115211100"; gbkey "mRNA"; gene "LOC115211100"; ID ""; gene_name "LOC115211100"; transcript_id "XM_036502532.1"; product "rap guanine nucleotide exchange factor 6, transcript variant X21"; exon_number "2"; model_evidence "Supporting evidence includes similarity to: 24 Proteins, and 100% coverage of the annotated genomic feature by RNAseq alignments, including 3 samples with support for all annotated introns";
NC_043000.1	Gnomon	exon	134584142	134584271	.	-	.	gene_id "LOC115211100"; db_xref "GeneID:115211100"; gbkey "mRNA"; gene "LOC115211100"; ID ""; gene_name "LOC115211100"; transcript_id "XM_036502532.1"; product "rap guanine nucleotide exchange factor 6, transcript variant X21"; exon_number "1"; model_evidence "Supporting evidence includes similarity to: 24 Proteins, and 100% coverage of the annotated genomic feature by RNAseq alignments, including 3 samples with support for all annotated introns";
NC_043000.1	Gnomon	start_codon	134545751	134545753	.	-	0	gene_id "LOC115211100"; db_xref "GeneID:115211100"; gbkey "CDS"; gene "LOC115211100"; ID ""; gene_name "LOC115211100"; transcript_id "XM_036502532.1"; product "rap guanine nucleotide exchange factor 6 isoform X19"; protein_id "XP_036358425.1"; exon_number "2";
NC_043000.1	Gnomon	stop_codon	134114630	134114632	.	-	0	gene_id "LOC115211100"; db_xref "GeneID:115211100"; gbkey "CDS"; gene "LOC115211100"; ID ""; gene_name "LOC115211100"; transcript_id "XM_036502532.1"; product "rap guanine nucleotide exchange factor 6 isoform X19"; protein_id "XP_036358425.1"; exon_number "31";
NC_043000.1	Gnomon	transcript	134076121	134584270	.	-	.	gene_id "LOC115211100"; ID "XM_036502533.1"; gene_name "LOC115211100"; transcript_id "XM_036502533.1";
NC_043000.1	Gnomon	CDS	134080057	134080085	.	-	2	gene_id "LOC115211100"; db_xref "GeneID:115211100"; gbkey "CDS"; gene "LOC115211100"; ID ""; gene_name "LOC115211100"; transcript_id "XM_036502533.1"; product "rap guanine nucleotide exchange factor 6 isoform X20"; protein_id "XP_036358426.1"; exon_number "31";
NC_043000.1	Gnomon	CDS	134084724	134084792	.	-	2	gene_id "LOC115211100"; db_xref "GeneID:115211100"; gbkey "CDS"; gene "LOC115211100"; ID ""; gene_name "LOC115211100"; transcript_id "XM_036502533.1"; product "rap guanine nucleotide exchange factor 6 isoform X20"; protein_id "XP_036358426.1"; exon_number "30";
NC_043000.1	Gnomon	CDS	134090473	134090658	.	-	2	gene_id "LOC115211100"; db_xref "GeneID:115211100"; gbkey "CDS"; gene "LOC115211100"; ID ""; gene_name "LOC115211100"; transcript_id "XM_036502533.1"; product "rap guanine nucleotide exchange factor 6 isoform X20"; protein_id "XP_036358426.1"; exon_number "29";
NC_043000.1	Gnomon	CDS	134120696	134120803	.	-	2	gene_id "LOC115211100"; db_xref "GeneID:115211100"; gbkey "CDS"; gene "LOC115211100"; ID ""; gene_name "LOC115211100"; transcript_id "XM_036502533.1"; product "rap guanine nucleotide exchange factor 6 isoform X20"; protein_id "XP_036358426.1"; exon_number "28";
NC_043000.1	Gnomon	CDS	134123391	134123490	.	-	0	gene_id "LOC115211100"; db_xref "GeneID:115211100"; gbkey "CDS"; gene "LOC115211100"; ID ""; gene_name "LOC115211100"; transcript_id "XM_036502533.1"; product "rap guanine nucleotide exchange factor 6 isoform X20"; protein_id "XP_036358426.1"; exon_number "27";
NC_043000.1	Gnomon	CDS	134124524	134124655	.	-	0	gene_id "LOC115211100"; db_xref "GeneID:115211100"; gbkey "CDS"; gene "LOC115211100"; ID ""; gene_name "LOC115211100"; transcript_id "XM_036502533.1"; product "rap guanine nucleotide exchange factor 6 isoform X20"; protein_id "XP_036358426.1"; exon_number "26";
NC_043000.1	Gnomon	CDS	134125979	134126125	.	-	0	gene_id "LOC115211100"; db_xref "GeneID:115211100"; gbkey "CDS"; gene "LOC115211100"; ID ""; gene_name "LOC115211100"; transcript_id "XM_036502533.1"; product "rap guanine nucleotide exchange factor 6 isoform X20"; protein_id "XP_036358426.1"; exon_number "25";
NC_043000.1	Gnomon	CDS	134126787	134126870	.	-	0	gene_id "LOC115211100"; db_xref "GeneID:115211100"; gbkey "CDS"; gene "LOC115211100"; ID ""; gene_name "LOC115211100"; transcript_id "XM_036502533.1"; product "rap guanine nucleotide exchange factor 6 isoform X20"; protein_id "XP_036358426.1"; exon_number "24";
NC_043000.1	Gnomon	CDS	134127500	134127627	.	-	2	gene_id "LOC115211100"; db_xref "GeneID:115211100"; gbkey "CDS"; gene "LOC115211100"; ID ""; gene_name "LOC115211100"; transcript_id "XM_036502533.1"; product "rap guanine nucleotide exchange factor 6 isoform X20"; protein_id "XP_036358426.1"; exon_number "23";
NC_043000.1	Gnomon	CDS	134128519	134128618	.	-	0	gene_id "LOC115211100"; db_xref "GeneID:115211100"; gbkey "CDS"; gene "LOC115211100"; ID ""; gene_name "LOC115211100"; transcript_id "XM_036502533.1"; product "rap guanine nucleotide exchange factor 6 isoform X20"; protein_id "XP_036358426.1"; exon_number "22";
NC_043000.1	Gnomon	CDS	134129376	134129610	.	-	1	gene_id "LOC115211100"; db_xref "GeneID:115211100"; gbkey "CDS"; gene "LOC115211100"; ID ""; gene_name "LOC115211100"; transcript_id "XM_036502533.1"; product "rap guanine nucleotide exchange factor 6 isoform X20"; protein_id "XP_036358426.1"; exon_number "21";
NC_043000.1	Gnomon	CDS	134130105	134130212	.	-	1	gene_id "LOC115211100"; db_xref "GeneID:115211100"; gbkey "CDS"; gene "LOC115211100"; ID ""; gene_name "LOC115211100"; transcript_id "XM_036502533.1"; product "rap guanine nucleotide exchange factor 6 isoform X20"; protein_id "XP_036358426.1"; exon_number "20";
NC_043000.1	Gnomon	CDS	134131177	134131241	.	-	0	gene_id "LOC115211100"; db_xref "GeneID:115211100"; gbkey "CDS"; gene "LOC115211100"; ID ""; gene_name "LOC115211100"; transcript_id "XM_036502533.1"; product "rap guanine nucleotide exchange factor 6 isoform X20"; protein_id "XP_036358426.1"; exon_number "19";
NC_043000.1	Gnomon	CDS	134131757	134131991	.	-	1	gene_id "LOC115211100"; db_xref "GeneID:115211100"; gbkey "CDS"; gene "LOC115211100"; ID ""; gene_name "LOC115211100"; transcript_id "XM_036502533.1"; product "rap guanine nucleotide exchange factor 6 isoform X20"; protein_id "XP_036358426.1"; exon_number "18";
NC_043000.1	Gnomon	CDS	134133699	134133942	.	-	2	gene_id "LOC115211100"; db_xref "GeneID:115211100"; gbkey "CDS"; gene "LOC115211100"; ID ""; gene_name "LOC115211100"; transcript_id "XM_036502533.1"; product "rap guanine nucleotide exchange factor 6 isoform X20"; protein_id "XP_036358426.1"; exon_number "17";
NC_043000.1	Gnomon	CDS	134135910	134136018	.	-	0	gene_id "LOC115211100"; db_xref "GeneID:115211100"; gbkey "CDS"; gene "LOC115211100"; ID ""; gene_name "LOC115211100"; transcript_id "XM_036502533.1"; product "rap guanine nucleotide exchange factor 6 isoform X20"; protein_id "XP_036358426.1"; exon_number "16";
NC_043000.1	Gnomon	CDS	134136436	134136639	.	-	0	gene_id "LOC115211100"; db_xref "GeneID:115211100"; gbkey "CDS"; gene "LOC115211100"; ID ""; gene_name "LOC115211100"; transcript_id "XM_036502533.1"; product "rap guanine nucleotide exchange factor 6 isoform X20"; protein_id "XP_036358426.1"; exon_number "15";
NC_043000.1	Gnomon	CDS	134139162	134139269	.	-	0	gene_id "LOC115211100"; db_xref "GeneID:115211100"; gbkey "CDS"; gene "LOC115211100"; ID ""; gene_name "LOC115211100"; transcript_id "XM_036502533.1"; product "rap guanine nucleotide exchange factor 6 isoform X20"; protein_id "XP_036358426.1"; exon_number "14";
NC_043000.1	Gnomon	CDS	134140489	134140671	.	-	0	gene_id "LOC115211100"; db_xref "GeneID:115211100"; gbkey "CDS"; gene "LOC115211100"; ID ""; gene_name "LOC115211100"; transcript_id "XM_036502533.1"; product "rap guanine nucleotide exchange factor 6 isoform X20"; protein_id "XP_036358426.1"; exon_number "13";
NC_043000.1	Gnomon	CDS	134144872	134144976	.	-	0	gene_id "LOC115211100"; db_xref "GeneID:115211100"; gbkey "CDS"; gene "LOC115211100"; ID ""; gene_name "LOC115211100"; transcript_id "XM_036502533.1"; product "rap guanine nucleotide exchange factor 6 isoform X20"; protein_id "XP_036358426.1"; exon_number "12";
NC_043000.1	Gnomon	CDS	134145143	134145260	.	-	1	gene_id "LOC115211100"; db_xref "GeneID:115211100"; gbkey "CDS"; gene "LOC115211100"; ID ""; gene_name "LOC115211100"; transcript_id "XM_036502533.1"; product "rap guanine nucleotide exchange factor 6 isoform X20"; protein_id "XP_036358426.1"; exon_number "11";
NC_043000.1	Gnomon	CDS	134147049	134147239	.	-	0	gene_id "LOC115211100"; db_xref "GeneID:115211100"; gbkey "CDS"; gene "LOC115211100"; ID ""; gene_name "LOC115211100"; transcript_id "XM_036502533.1"; product "rap guanine nucleotide exchange factor 6 isoform X20"; protein_id "XP_036358426.1"; exon_number "10";
NC_043000.1	Gnomon	CDS	134153561	134153665	.	-	0	gene_id "LOC115211100"; db_xref "GeneID:115211100"; gbkey "CDS"; gene "LOC115211100"; ID ""; gene_name "LOC115211100"; transcript_id "XM_036502533.1"; product "rap guanine nucleotide exchange factor 6 isoform X20"; protein_id "XP_036358426.1"; exon_number "9";
NC_043000.1	Gnomon	CDS	134160506	134160526	.	-	0	gene_id "LOC115211100"; db_xref "GeneID:115211100"; gbkey "CDS"; gene "LOC115211100"; ID ""; gene_name "LOC115211100"; transcript_id "XM_036502533.1"; product "rap guanine nucleotide exchange factor 6 isoform X20"; protein_id "XP_036358426.1"; exon_number "8";
NC_043000.1	Gnomon	CDS	134165230	134165457	.	-	0	gene_id "LOC115211100"; db_xref "GeneID:115211100"; gbkey "CDS"; gene "LOC115211100"; ID ""; gene_name "LOC115211100"; transcript_id "XM_036502533.1"; product "rap guanine nucleotide exchange factor 6 isoform X20"; protein_id "XP_036358426.1"; exon_number "7";
NC_043000.1	Gnomon	CDS	134172962	134173234	.	-	0	gene_id "LOC115211100"; db_xref "GeneID:115211100"; gbkey "CDS"; gene "LOC115211100"; ID ""; gene_name "LOC115211100"; transcript_id "XM_036502533.1"; product "rap guanine nucleotide exchange factor 6 isoform X20"; protein_id "XP_036358426.1"; exon_number "6";
NC_043000.1	Gnomon	CDS	134186113	134186188	.	-	1	gene_id "LOC115211100"; db_xref "GeneID:115211100"; gbkey "CDS"; gene "LOC115211100"; ID ""; gene_name "LOC115211100"; transcript_id "XM_036502533.1"; product "rap guanine nucleotide exchange factor 6 isoform X20"; protein_id "XP_036358426.1"; exon_number "5";
NC_043000.1	Gnomon	CDS	134388871	134388954	.	-	1	gene_id "LOC115211100"; db_xref "GeneID:115211100"; gbkey "CDS"; gene "LOC115211100"; ID ""; gene_name "LOC115211100"; transcript_id "XM_036502533.1"; product "rap guanine nucleotide exchange factor 6 isoform X20"; protein_id "XP_036358426.1"; exon_number "4";
NC_043000.1	Gnomon	CDS	134458148	134458275	.	-	0	gene_id "LOC115211100"; db_xref "GeneID:115211100"; gbkey "CDS"; gene "LOC115211100"; ID ""; gene_name "LOC115211100"; transcript_id "XM_036502533.1"; product "rap guanine nucleotide exchange factor 6 isoform X20"; protein_id "XP_036358426.1"; exon_number "3";
NC_043000.1	Gnomon	CDS	134545685	134545753	.	-	0	gene_id "LOC115211100"; db_xref "GeneID:115211100"; gbkey "CDS"; gene "LOC115211100"; ID ""; gene_name "LOC115211100"; transcript_id "XM_036502533.1"; product "rap guanine nucleotide exchange factor 6 isoform X20"; protein_id "XP_036358426.1"; exon_number "2";
NC_043000.1	Gnomon	exon	134076121	134080085	.	-	.	gene_id "LOC115211100"; db_xref "GeneID:115211100"; gbkey "mRNA"; gene "LOC115211100"; ID ""; gene_name "LOC115211100"; transcript_id "XM_036502533.1"; product "rap guanine nucleotide exchange factor 6, transcript variant X22"; exon_number "31"; model_evidence "Supporting evidence includes similarity to: 24 Proteins, and 100% coverage of the annotated genomic feature by RNAseq alignments, including 17 samples with support for all annotated introns";
NC_043000.1	Gnomon	exon	134084724	134084792	.	-	.	gene_id "LOC115211100"; db_xref "GeneID:115211100"; gbkey "mRNA"; gene "LOC115211100"; ID ""; gene_name "LOC115211100"; transcript_id "XM_036502533.1"; product "rap guanine nucleotide exchange factor 6, transcript variant X22"; exon_number "30"; model_evidence "Supporting evidence includes similarity to: 24 Proteins, and 100% coverage of the annotated genomic feature by RNAseq alignments, including 17 samples with support for all annotated introns";
NC_043000.1	Gnomon	exon	134090473	134090658	.	-	.	gene_id "LOC115211100"; db_xref "GeneID:115211100"; gbkey "mRNA"; gene "LOC115211100"; ID ""; gene_name "LOC115211100"; transcript_id "XM_036502533.1"; product "rap guanine nucleotide exchange factor 6, transcript variant X22"; exon_number "29"; model_evidence "Supporting evidence includes similarity to: 24 Proteins, and 100% coverage of the annotated genomic feature by RNAseq alignments, including 17 samples with support for all annotated introns";
NC_043000.1	Gnomon	exon	134120696	134120803	.	-	.	gene_id "LOC115211100"; db_xref "GeneID:115211100"; gbkey "mRNA"; gene "LOC115211100"; ID ""; gene_name "LOC115211100"; transcript_id "XM_036502533.1"; product "rap guanine nucleotide exchange factor 6, transcript variant X22"; exon_number "28"; model_evidence "Supporting evidence includes similarity to: 24 Proteins, and 100% coverage of the annotated genomic feature by RNAseq alignments, including 17 samples with support for all annotated introns";
NC_043000.1	Gnomon	exon	134123391	134123490	.	-	.	gene_id "LOC115211100"; db_xref "GeneID:115211100"; gbkey "mRNA"; gene "LOC115211100"; ID ""; gene_name "LOC115211100"; transcript_id "XM_036502533.1"; product "rap guanine nucleotide exchange factor 6, transcript variant X22"; exon_number "27"; model_evidence "Supporting evidence includes similarity to: 24 Proteins, and 100% coverage of the annotated genomic feature by RNAseq alignments, including 17 samples with support for all annotated introns";
NC_043000.1	Gnomon	exon	134124524	134124655	.	-	.	gene_id "LOC115211100"; db_xref "GeneID:115211100"; gbkey "mRNA"; gene "LOC115211100"; ID ""; gene_name "LOC115211100"; transcript_id "XM_036502533.1"; product "rap guanine nucleotide exchange factor 6, transcript variant X22"; exon_number "26"; model_evidence "Supporting evidence includes similarity to: 24 Proteins, and 100% coverage of the annotated genomic feature by RNAseq alignments, including 17 samples with support for all annotated introns";
NC_043000.1	Gnomon	exon	134125979	134126125	.	-	.	gene_id "LOC115211100"; db_xref "GeneID:115211100"; gbkey "mRNA"; gene "LOC115211100"; ID ""; gene_name "LOC115211100"; transcript_id "XM_036502533.1"; product "rap guanine nucleotide exchange factor 6, transcript variant X22"; exon_number "25"; model_evidence "Supporting evidence includes similarity to: 24 Proteins, and 100% coverage of the annotated genomic feature by RNAseq alignments, including 17 samples with support for all annotated introns";
NC_043000.1	Gnomon	exon	134126787	134126870	.	-	.	gene_id "LOC115211100"; db_xref "GeneID:115211100"; gbkey "mRNA"; gene "LOC115211100"; ID ""; gene_name "LOC115211100"; transcript_id "XM_036502533.1"; product "rap guanine nucleotide exchange factor 6, transcript variant X22"; exon_number "24"; model_evidence "Supporting evidence includes similarity to: 24 Proteins, and 100% coverage of the annotated genomic feature by RNAseq alignments, including 17 samples with support for all annotated introns";
NC_043000.1	Gnomon	exon	134127500	134127627	.	-	.	gene_id "LOC115211100"; db_xref "GeneID:115211100"; gbkey "mRNA"; gene "LOC115211100"; ID ""; gene_name "LOC115211100"; transcript_id "XM_036502533.1"; product "rap guanine nucleotide exchange factor 6, transcript variant X22"; exon_number "23"; model_evidence "Supporting evidence includes similarity to: 24 Proteins, and 100% coverage of the annotated genomic feature by RNAseq alignments, including 17 samples with support for all annotated introns";
NC_043000.1	Gnomon	exon	134128519	134128618	.	-	.	gene_id "LOC115211100"; db_xref "GeneID:115211100"; gbkey "mRNA"; gene "LOC115211100"; ID ""; gene_name "LOC115211100"; transcript_id "XM_036502533.1"; product "rap guanine nucleotide exchange factor 6, transcript variant X22"; exon_number "22"; model_evidence "Supporting evidence includes similarity to: 24 Proteins, and 100% coverage of the annotated genomic feature by RNAseq alignments, including 17 samples with support for all annotated introns";
NC_043000.1	Gnomon	exon	134129376	134129610	.	-	.	gene_id "LOC115211100"; db_xref "GeneID:115211100"; gbkey "mRNA"; gene "LOC115211100"; ID ""; gene_name "LOC115211100"; transcript_id "XM_036502533.1"; product "rap guanine nucleotide exchange factor 6, transcript variant X22"; exon_number "21"; model_evidence "Supporting evidence includes similarity to: 24 Proteins, and 100% coverage of the annotated genomic feature by RNAseq alignments, including 17 samples with support for all annotated introns";
NC_043000.1	Gnomon	exon	134130105	134130212	.	-	.	gene_id "LOC115211100"; db_xref "GeneID:115211100"; gbkey "mRNA"; gene "LOC115211100"; ID ""; gene_name "LOC115211100"; transcript_id "XM_036502533.1"; product "rap guanine nucleotide exchange factor 6, transcript variant X22"; exon_number "20"; model_evidence "Supporting evidence includes similarity to: 24 Proteins, and 100% coverage of the annotated genomic feature by RNAseq alignments, including 17 samples with support for all annotated introns";
NC_043000.1	Gnomon	exon	134131177	134131241	.	-	.	gene_id "LOC115211100"; db_xref "GeneID:115211100"; gbkey "mRNA"; gene "LOC115211100"; ID ""; gene_name "LOC115211100"; transcript_id "XM_036502533.1"; product "rap guanine nucleotide exchange factor 6, transcript variant X22"; exon_number "19"; model_evidence "Supporting evidence includes similarity to: 24 Proteins, and 100% coverage of the annotated genomic feature by RNAseq alignments, including 17 samples with support for all annotated introns";
NC_043000.1	Gnomon	exon	134131757	134131991	.	-	.	gene_id "LOC115211100"; db_xref "GeneID:115211100"; gbkey "mRNA"; gene "LOC115211100"; ID ""; gene_name "LOC115211100"; transcript_id "XM_036502533.1"; product "rap guanine nucleotide exchange factor 6, transcript variant X22"; exon_number "18"; model_evidence "Supporting evidence includes similarity to: 24 Proteins, and 100% coverage of the annotated genomic feature by RNAseq alignments, including 17 samples with support for all annotated introns";
NC_043000.1	Gnomon	exon	134133699	134133942	.	-	.	gene_id "LOC115211100"; db_xref "GeneID:115211100"; gbkey "mRNA"; gene "LOC115211100"; ID ""; gene_name "LOC115211100"; transcript_id "XM_036502533.1"; product "rap guanine nucleotide exchange factor 6, transcript variant X22"; exon_number "17"; model_evidence "Supporting evidence includes similarity to: 24 Proteins, and 100% coverage of the annotated genomic feature by RNAseq alignments, including 17 samples with support for all annotated introns";
NC_043000.1	Gnomon	exon	134135910	134136018	.	-	.	gene_id "LOC115211100"; db_xref "GeneID:115211100"; gbkey "mRNA"; gene "LOC115211100"; ID ""; gene_name "LOC115211100"; transcript_id "XM_036502533.1"; product "rap guanine nucleotide exchange factor 6, transcript variant X22"; exon_number "16"; model_evidence "Supporting evidence includes similarity to: 24 Proteins, and 100% coverage of the annotated genomic feature by RNAseq alignments, including 17 samples with support for all annotated introns";
NC_043000.1	Gnomon	exon	134136436	134136639	.	-	.	gene_id "LOC115211100"; db_xref "GeneID:115211100"; gbkey "mRNA"; gene "LOC115211100"; ID ""; gene_name "LOC115211100"; transcript_id "XM_036502533.1"; product "rap guanine nucleotide exchange factor 6, transcript variant X22"; exon_number "15"; model_evidence "Supporting evidence includes similarity to: 24 Proteins, and 100% coverage of the annotated genomic feature by RNAseq alignments, including 17 samples with support for all annotated introns";
NC_043000.1	Gnomon	exon	134139162	134139269	.	-	.	gene_id "LOC115211100"; db_xref "GeneID:115211100"; gbkey "mRNA"; gene "LOC115211100"; ID ""; gene_name "LOC115211100"; transcript_id "XM_036502533.1"; product "rap guanine nucleotide exchange factor 6, transcript variant X22"; exon_number "14"; model_evidence "Supporting evidence includes similarity to: 24 Proteins, and 100% coverage of the annotated genomic feature by RNAseq alignments, including 17 samples with support for all annotated introns";
NC_043000.1	Gnomon	exon	134140489	134140671	.	-	.	gene_id "LOC115211100"; db_xref "GeneID:115211100"; gbkey "mRNA"; gene "LOC115211100"; ID ""; gene_name "LOC115211100"; transcript_id "XM_036502533.1"; product "rap guanine nucleotide exchange factor 6, transcript variant X22"; exon_number "13"; model_evidence "Supporting evidence includes similarity to: 24 Proteins, and 100% coverage of the annotated genomic feature by RNAseq alignments, including 17 samples with support for all annotated introns";
NC_043000.1	Gnomon	exon	134144872	134144976	.	-	.	gene_id "LOC115211100"; db_xref "GeneID:115211100"; gbkey "mRNA"; gene "LOC115211100"; ID ""; gene_name "LOC115211100"; transcript_id "XM_036502533.1"; product "rap guanine nucleotide exchange factor 6, transcript variant X22"; exon_number "12"; model_evidence "Supporting evidence includes similarity to: 24 Proteins, and 100% coverage of the annotated genomic feature by RNAseq alignments, including 17 samples with support for all annotated introns";
NC_043000.1	Gnomon	exon	134145143	134145260	.	-	.	gene_id "LOC115211100"; db_xref "GeneID:115211100"; gbkey "mRNA"; gene "LOC115211100"; ID ""; gene_name "LOC115211100"; transcript_id "XM_036502533.1"; product "rap guanine nucleotide exchange factor 6, transcript variant X22"; exon_number "11"; model_evidence "Supporting evidence includes similarity to: 24 Proteins, and 100% coverage of the annotated genomic feature by RNAseq alignments, including 17 samples with support for all annotated introns";
NC_043000.1	Gnomon	exon	134147049	134147239	.	-	.	gene_id "LOC115211100"; db_xref "GeneID:115211100"; gbkey "mRNA"; gene "LOC115211100"; ID ""; gene_name "LOC115211100"; transcript_id "XM_036502533.1"; product "rap guanine nucleotide exchange factor 6, transcript variant X22"; exon_number "10"; model_evidence "Supporting evidence includes similarity to: 24 Proteins, and 100% coverage of the annotated genomic feature by RNAseq alignments, including 17 samples with support for all annotated introns";
NC_043000.1	Gnomon	exon	134153561	134153665	.	-	.	gene_id "LOC115211100"; db_xref "GeneID:115211100"; gbkey "mRNA"; gene "LOC115211100"; ID ""; gene_name "LOC115211100"; transcript_id "XM_036502533.1"; product "rap guanine nucleotide exchange factor 6, transcript variant X22"; exon_number "9"; model_evidence "Supporting evidence includes similarity to: 24 Proteins, and 100% coverage of the annotated genomic feature by RNAseq alignments, including 17 samples with support for all annotated introns";
NC_043000.1	Gnomon	exon	134160506	134160526	.	-	.	gene_id "LOC115211100"; db_xref "GeneID:115211100"; gbkey "mRNA"; gene "LOC115211100"; ID ""; gene_name "LOC115211100"; transcript_id "XM_036502533.1"; product "rap guanine nucleotide exchange factor 6, transcript variant X22"; exon_number "8"; model_evidence "Supporting evidence includes similarity to: 24 Proteins, and 100% coverage of the annotated genomic feature by RNAseq alignments, including 17 samples with support for all annotated introns";
NC_043000.1	Gnomon	exon	134165230	134165457	.	-	.	gene_id "LOC115211100"; db_xref "GeneID:115211100"; gbkey "mRNA"; gene "LOC115211100"; ID ""; gene_name "LOC115211100"; transcript_id "XM_036502533.1"; product "rap guanine nucleotide exchange factor 6, transcript variant X22"; exon_number "7"; model_evidence "Supporting evidence includes similarity to: 24 Proteins, and 100% coverage of the annotated genomic feature by RNAseq alignments, including 17 samples with support for all annotated introns";
NC_043000.1	Gnomon	exon	134172962	134173234	.	-	.	gene_id "LOC115211100"; db_xref "GeneID:115211100"; gbkey "mRNA"; gene "LOC115211100"; ID ""; gene_name "LOC115211100"; transcript_id "XM_036502533.1"; product "rap guanine nucleotide exchange factor 6, transcript variant X22"; exon_number "6"; model_evidence "Supporting evidence includes similarity to: 24 Proteins, and 100% coverage of the annotated genomic feature by RNAseq alignments, including 17 samples with support for all annotated introns";
NC_043000.1	Gnomon	exon	134186113	134186188	.	-	.	gene_id "LOC115211100"; db_xref "GeneID:115211100"; gbkey "mRNA"; gene "LOC115211100"; ID ""; gene_name "LOC115211100"; transcript_id "XM_036502533.1"; product "rap guanine nucleotide exchange factor 6, transcript variant X22"; exon_number "5"; model_evidence "Supporting evidence includes similarity to: 24 Proteins, and 100% coverage of the annotated genomic feature by RNAseq alignments, including 17 samples with support for all annotated introns";
NC_043000.1	Gnomon	exon	134388871	134388954	.	-	.	gene_id "LOC115211100"; db_xref "GeneID:115211100"; gbkey "mRNA"; gene "LOC115211100"; ID ""; gene_name "LOC115211100"; transcript_id "XM_036502533.1"; product "rap guanine nucleotide exchange factor 6, transcript variant X22"; exon_number "4"; model_evidence "Supporting evidence includes similarity to: 24 Proteins, and 100% coverage of the annotated genomic feature by RNAseq alignments, including 17 samples with support for all annotated introns";
NC_043000.1	Gnomon	exon	134458148	134458275	.	-	.	gene_id "LOC115211100"; db_xref "GeneID:115211100"; gbkey "mRNA"; gene "LOC115211100"; ID ""; gene_name "LOC115211100"; transcript_id "XM_036502533.1"; product "rap guanine nucleotide exchange factor 6, transcript variant X22"; exon_number "3"; model_evidence "Supporting evidence includes similarity to: 24 Proteins, and 100% coverage of the annotated genomic feature by RNAseq alignments, including 17 samples with support for all annotated introns";
NC_043000.1	Gnomon	exon	134545685	134545958	.	-	.	gene_id "LOC115211100"; db_xref "GeneID:115211100"; gbkey "mRNA"; gene "LOC115211100"; ID ""; gene_name "LOC115211100"; transcript_id "XM_036502533.1"; product "rap guanine nucleotide exchange factor 6, transcript variant X22"; exon_number "2"; model_evidence "Supporting evidence includes similarity to: 24 Proteins, and 100% coverage of the annotated genomic feature by RNAseq alignments, including 17 samples with support for all annotated introns";
NC_043000.1	Gnomon	exon	134584142	134584270	.	-	.	gene_id "LOC115211100"; db_xref "GeneID:115211100"; gbkey "mRNA"; gene "LOC115211100"; ID ""; gene_name "LOC115211100"; transcript_id "XM_036502533.1"; product "rap guanine nucleotide exchange factor 6, transcript variant X22"; exon_number "1"; model_evidence "Supporting evidence includes similarity to: 24 Proteins, and 100% coverage of the annotated genomic feature by RNAseq alignments, including 17 samples with support for all annotated introns";
NC_043000.1	Gnomon	start_codon	134545751	134545753	.	-	0	gene_id "LOC115211100"; db_xref "GeneID:115211100"; gbkey "CDS"; gene "LOC115211100"; ID ""; gene_name "LOC115211100"; transcript_id "XM_036502533.1"; product "rap guanine nucleotide exchange factor 6 isoform X20"; protein_id "XP_036358426.1"; exon_number "2";
NC_043000.1	Gnomon	stop_codon	134080054	134080056	.	-	0	gene_id "LOC115211100"; db_xref "GeneID:115211100"; gbkey "CDS"; gene "LOC115211100"; ID ""; gene_name "LOC115211100"; transcript_id "XM_036502533.1"; product "rap guanine nucleotide exchange factor 6 isoform X20"; protein_id "XP_036358426.1"; exon_number "31";
NC_043000.1	Gnomon	transcript	134076121	134584270	.	-	.	gene_id "LOC115211100"; ID "XM_036502534.1"; gene_name "LOC115211100"; transcript_id "XM_036502534.1";
NC_043000.1	Gnomon	CDS	134080057	134080085	.	-	2	gene_id "LOC115211100"; db_xref "GeneID:115211100"; gbkey "CDS"; gene "LOC115211100"; ID ""; gene_name "LOC115211100"; transcript_id "XM_036502534.1"; product "rap guanine nucleotide exchange factor 6 isoform X22"; protein_id "XP_036358427.1"; exon_number "33";
NC_043000.1	Gnomon	CDS	134084724	134084792	.	-	2	gene_id "LOC115211100"; db_xref "GeneID:115211100"; gbkey "CDS"; gene "LOC115211100"; ID ""; gene_name "LOC115211100"; transcript_id "XM_036502534.1"; product "rap guanine nucleotide exchange factor 6 isoform X22"; protein_id "XP_036358427.1"; exon_number "32";
NC_043000.1	Gnomon	CDS	134090473	134090658	.	-	2	gene_id "LOC115211100"; db_xref "GeneID:115211100"; gbkey "CDS"; gene "LOC115211100"; ID ""; gene_name "LOC115211100"; transcript_id "XM_036502534.1"; product "rap guanine nucleotide exchange factor 6 isoform X22"; protein_id "XP_036358427.1"; exon_number "31";
NC_043000.1	Gnomon	CDS	134098424	134098612	.	-	2	gene_id "LOC115211100"; db_xref "GeneID:115211100"; gbkey "CDS"; gene "LOC115211100"; ID ""; gene_name "LOC115211100"; transcript_id "XM_036502534.1"; product "rap guanine nucleotide exchange factor 6 isoform X22"; protein_id "XP_036358427.1"; exon_number "30";
NC_043000.1	Gnomon	CDS	134105430	134105615	.	-	2	gene_id "LOC115211100"; db_xref "GeneID:115211100"; gbkey "CDS"; gene "LOC115211100"; ID ""; gene_name "LOC115211100"; transcript_id "XM_036502534.1"; product "rap guanine nucleotide exchange factor 6 isoform X22"; protein_id "XP_036358427.1"; exon_number "29";
NC_043000.1	Gnomon	CDS	134117854	134118075	.	-	2	gene_id "LOC115211100"; db_xref "GeneID:115211100"; gbkey "CDS"; gene "LOC115211100"; ID ""; gene_name "LOC115211100"; transcript_id "XM_036502534.1"; product "rap guanine nucleotide exchange factor 6 isoform X22"; protein_id "XP_036358427.1"; exon_number "28";
NC_043000.1	Gnomon	CDS	134120696	134120803	.	-	2	gene_id "LOC115211100"; db_xref "GeneID:115211100"; gbkey "CDS"; gene "LOC115211100"; ID ""; gene_name "LOC115211100"; transcript_id "XM_036502534.1"; product "rap guanine nucleotide exchange factor 6 isoform X22"; protein_id "XP_036358427.1"; exon_number "27";
NC_043000.1	Gnomon	CDS	134123391	134123490	.	-	0	gene_id "LOC115211100"; db_xref "GeneID:115211100"; gbkey "CDS"; gene "LOC115211100"; ID ""; gene_name "LOC115211100"; transcript_id "XM_036502534.1"; product "rap guanine nucleotide exchange factor 6 isoform X22"; protein_id "XP_036358427.1"; exon_number "26";
NC_043000.1	Gnomon	CDS	134124524	134124655	.	-	0	gene_id "LOC115211100"; db_xref "GeneID:115211100"; gbkey "CDS"; gene "LOC115211100"; ID ""; gene_name "LOC115211100"; transcript_id "XM_036502534.1"; product "rap guanine nucleotide exchange factor 6 isoform X22"; protein_id "XP_036358427.1"; exon_number "25";
NC_043000.1	Gnomon	CDS	134125979	134126125	.	-	0	gene_id "LOC115211100"; db_xref "GeneID:115211100"; gbkey "CDS"; gene "LOC115211100"; ID ""; gene_name "LOC115211100"; transcript_id "XM_036502534.1"; product "rap guanine nucleotide exchange factor 6 isoform X22"; protein_id "XP_036358427.1"; exon_number "24";
NC_043000.1	Gnomon	CDS	134126787	134126870	.	-	0	gene_id "LOC115211100"; db_xref "GeneID:115211100"; gbkey "CDS"; gene "LOC115211100"; ID ""; gene_name "LOC115211100"; transcript_id "XM_036502534.1"; product "rap guanine nucleotide exchange factor 6 isoform X22"; protein_id "XP_036358427.1"; exon_number "23";
NC_043000.1	Gnomon	CDS	134127500	134127627	.	-	2	gene_id "LOC115211100"; db_xref "GeneID:115211100"; gbkey "CDS"; gene "LOC115211100"; ID ""; gene_name "LOC115211100"; transcript_id "XM_036502534.1"; product "rap guanine nucleotide exchange factor 6 isoform X22"; protein_id "XP_036358427.1"; exon_number "22";
NC_043000.1	Gnomon	CDS	134128519	134128618	.	-	0	gene_id "LOC115211100"; db_xref "GeneID:115211100"; gbkey "CDS"; gene "LOC115211100"; ID ""; gene_name "LOC115211100"; transcript_id "XM_036502534.1"; product "rap guanine nucleotide exchange factor 6 isoform X22"; protein_id "XP_036358427.1"; exon_number "21";
NC_043000.1	Gnomon	CDS	134129376	134129610	.	-	1	gene_id "LOC115211100"; db_xref "GeneID:115211100"; gbkey "CDS"; gene "LOC115211100"; ID ""; gene_name "LOC115211100"; transcript_id "XM_036502534.1"; product "rap guanine nucleotide exchange factor 6 isoform X22"; protein_id "XP_036358427.1"; exon_number "20";
NC_043000.1	Gnomon	CDS	134130105	134130212	.	-	1	gene_id "LOC115211100"; db_xref "GeneID:115211100"; gbkey "CDS"; gene "LOC115211100"; ID ""; gene_name "LOC115211100"; transcript_id "XM_036502534.1"; product "rap guanine nucleotide exchange factor 6 isoform X22"; protein_id "XP_036358427.1"; exon_number "19";
NC_043000.1	Gnomon	CDS	134131177	134131241	.	-	0	gene_id "LOC115211100"; db_xref "GeneID:115211100"; gbkey "CDS"; gene "LOC115211100"; ID ""; gene_name "LOC115211100"; transcript_id "XM_036502534.1"; product "rap guanine nucleotide exchange factor 6 isoform X22"; protein_id "XP_036358427.1"; exon_number "18";
NC_043000.1	Gnomon	CDS	134131757	134131991	.	-	1	gene_id "LOC115211100"; db_xref "GeneID:115211100"; gbkey "CDS"; gene "LOC115211100"; ID ""; gene_name "LOC115211100"; transcript_id "XM_036502534.1"; product "rap guanine nucleotide exchange factor 6 isoform X22"; protein_id "XP_036358427.1"; exon_number "17";
NC_043000.1	Gnomon	CDS	134133699	134133942	.	-	2	gene_id "LOC115211100"; db_xref "GeneID:115211100"; gbkey "CDS"; gene "LOC115211100"; ID ""; gene_name "LOC115211100"; transcript_id "XM_036502534.1"; product "rap guanine nucleotide exchange factor 6 isoform X22"; protein_id "XP_036358427.1"; exon_number "16";
NC_043000.1	Gnomon	CDS	134135910	134136018	.	-	0	gene_id "LOC115211100"; db_xref "GeneID:115211100"; gbkey "CDS"; gene "LOC115211100"; ID ""; gene_name "LOC115211100"; transcript_id "XM_036502534.1"; product "rap guanine nucleotide exchange factor 6 isoform X22"; protein_id "XP_036358427.1"; exon_number "15";
NC_043000.1	Gnomon	CDS	134136436	134136639	.	-	0	gene_id "LOC115211100"; db_xref "GeneID:115211100"; gbkey "CDS"; gene "LOC115211100"; ID ""; gene_name "LOC115211100"; transcript_id "XM_036502534.1"; product "rap guanine nucleotide exchange factor 6 isoform X22"; protein_id "XP_036358427.1"; exon_number "14";
NC_043000.1	Gnomon	CDS	134139162	134139269	.	-	0	gene_id "LOC115211100"; db_xref "GeneID:115211100"; gbkey "CDS"; gene "LOC115211100"; ID ""; gene_name "LOC115211100"; transcript_id "XM_036502534.1"; product "rap guanine nucleotide exchange factor 6 isoform X22"; protein_id "XP_036358427.1"; exon_number "13";
NC_043000.1	Gnomon	CDS	134140489	134140671	.	-	0	gene_id "LOC115211100"; db_xref "GeneID:115211100"; gbkey "CDS"; gene "LOC115211100"; ID ""; gene_name "LOC115211100"; transcript_id "XM_036502534.1"; product "rap guanine nucleotide exchange factor 6 isoform X22"; protein_id "XP_036358427.1"; exon_number "12";
NC_043000.1	Gnomon	CDS	134144872	134144976	.	-	0	gene_id "LOC115211100"; db_xref "GeneID:115211100"; gbkey "CDS"; gene "LOC115211100"; ID ""; gene_name "LOC115211100"; transcript_id "XM_036502534.1"; product "rap guanine nucleotide exchange factor 6 isoform X22"; protein_id "XP_036358427.1"; exon_number "11";
NC_043000.1	Gnomon	CDS	134145143	134145260	.	-	1	gene_id "LOC115211100"; db_xref "GeneID:115211100"; gbkey "CDS"; gene "LOC115211100"; ID ""; gene_name "LOC115211100"; transcript_id "XM_036502534.1"; product "rap guanine nucleotide exchange factor 6 isoform X22"; protein_id "XP_036358427.1"; exon_number "10";
NC_043000.1	Gnomon	CDS	134147049	134147239	.	-	0	gene_id "LOC115211100"; db_xref "GeneID:115211100"; gbkey "CDS"; gene "LOC115211100"; ID ""; gene_name "LOC115211100"; transcript_id "XM_036502534.1"; product "rap guanine nucleotide exchange factor 6 isoform X22"; protein_id "XP_036358427.1"; exon_number "9";
NC_043000.1	Gnomon	CDS	134153561	134153665	.	-	0	gene_id "LOC115211100"; db_xref "GeneID:115211100"; gbkey "CDS"; gene "LOC115211100"; ID ""; gene_name "LOC115211100"; transcript_id "XM_036502534.1"; product "rap guanine nucleotide exchange factor 6 isoform X22"; protein_id "XP_036358427.1"; exon_number "8";
NC_043000.1	Gnomon	CDS	134165230	134165457	.	-	0	gene_id "LOC115211100"; db_xref "GeneID:115211100"; gbkey "CDS"; gene "LOC115211100"; ID ""; gene_name "LOC115211100"; transcript_id "XM_036502534.1"; product "rap guanine nucleotide exchange factor 6 isoform X22"; protein_id "XP_036358427.1"; exon_number "7";
NC_043000.1	Gnomon	CDS	134172962	134173234	.	-	0	gene_id "LOC115211100"; db_xref "GeneID:115211100"; gbkey "CDS"; gene "LOC115211100"; ID ""; gene_name "LOC115211100"; transcript_id "XM_036502534.1"; product "rap guanine nucleotide exchange factor 6 isoform X22"; protein_id "XP_036358427.1"; exon_number "6";
NC_043000.1	Gnomon	CDS	134186113	134186188	.	-	1	gene_id "LOC115211100"; db_xref "GeneID:115211100"; gbkey "CDS"; gene "LOC115211100"; ID ""; gene_name "LOC115211100"; transcript_id "XM_036502534.1"; product "rap guanine nucleotide exchange factor 6 isoform X22"; protein_id "XP_036358427.1"; exon_number "5";
NC_043000.1	Gnomon	CDS	134388871	134388954	.	-	1	gene_id "LOC115211100"; db_xref "GeneID:115211100"; gbkey "CDS"; gene "LOC115211100"; ID ""; gene_name "LOC115211100"; transcript_id "XM_036502534.1"; product "rap guanine nucleotide exchange factor 6 isoform X22"; protein_id "XP_036358427.1"; exon_number "4";
NC_043000.1	Gnomon	CDS	134458148	134458275	.	-	0	gene_id "LOC115211100"; db_xref "GeneID:115211100"; gbkey "CDS"; gene "LOC115211100"; ID ""; gene_name "LOC115211100"; transcript_id "XM_036502534.1"; product "rap guanine nucleotide exchange factor 6 isoform X22"; protein_id "XP_036358427.1"; exon_number "3";
NC_043000.1	Gnomon	CDS	134545685	134545753	.	-	0	gene_id "LOC115211100"; db_xref "GeneID:115211100"; gbkey "CDS"; gene "LOC115211100"; ID ""; gene_name "LOC115211100"; transcript_id "XM_036502534.1"; product "rap guanine nucleotide exchange factor 6 isoform X22"; protein_id "XP_036358427.1"; exon_number "2";
NC_043000.1	Gnomon	exon	134076121	134080085	.	-	.	gene_id "LOC115211100"; db_xref "GeneID:115211100"; gbkey "mRNA"; gene "LOC115211100"; ID ""; gene_name "LOC115211100"; transcript_id "XM_036502534.1"; product "rap guanine nucleotide exchange factor 6, transcript variant X24"; exon_number "33"; model_evidence "Supporting evidence includes similarity to: 24 Proteins, and 100% coverage of the annotated genomic feature by RNAseq alignments, including 31 samples with support for all annotated introns";
NC_043000.1	Gnomon	exon	134084724	134084792	.	-	.	gene_id "LOC115211100"; db_xref "GeneID:115211100"; gbkey "mRNA"; gene "LOC115211100"; ID ""; gene_name "LOC115211100"; transcript_id "XM_036502534.1"; product "rap guanine nucleotide exchange factor 6, transcript variant X24"; exon_number "32"; model_evidence "Supporting evidence includes similarity to: 24 Proteins, and 100% coverage of the annotated genomic feature by RNAseq alignments, including 31 samples with support for all annotated introns";
NC_043000.1	Gnomon	exon	134090473	134090658	.	-	.	gene_id "LOC115211100"; db_xref "GeneID:115211100"; gbkey "mRNA"; gene "LOC115211100"; ID ""; gene_name "LOC115211100"; transcript_id "XM_036502534.1"; product "rap guanine nucleotide exchange factor 6, transcript variant X24"; exon_number "31"; model_evidence "Supporting evidence includes similarity to: 24 Proteins, and 100% coverage of the annotated genomic feature by RNAseq alignments, including 31 samples with support for all annotated introns";
NC_043000.1	Gnomon	exon	134098424	134098612	.	-	.	gene_id "LOC115211100"; db_xref "GeneID:115211100"; gbkey "mRNA"; gene "LOC115211100"; ID ""; gene_name "LOC115211100"; transcript_id "XM_036502534.1"; product "rap guanine nucleotide exchange factor 6, transcript variant X24"; exon_number "30"; model_evidence "Supporting evidence includes similarity to: 24 Proteins, and 100% coverage of the annotated genomic feature by RNAseq alignments, including 31 samples with support for all annotated introns";
NC_043000.1	Gnomon	exon	134105430	134105615	.	-	.	gene_id "LOC115211100"; db_xref "GeneID:115211100"; gbkey "mRNA"; gene "LOC115211100"; ID ""; gene_name "LOC115211100"; transcript_id "XM_036502534.1"; product "rap guanine nucleotide exchange factor 6, transcript variant X24"; exon_number "29"; model_evidence "Supporting evidence includes similarity to: 24 Proteins, and 100% coverage of the annotated genomic feature by RNAseq alignments, including 31 samples with support for all annotated introns";
NC_043000.1	Gnomon	exon	134117854	134118075	.	-	.	gene_id "LOC115211100"; db_xref "GeneID:115211100"; gbkey "mRNA"; gene "LOC115211100"; ID ""; gene_name "LOC115211100"; transcript_id "XM_036502534.1"; product "rap guanine nucleotide exchange factor 6, transcript variant X24"; exon_number "28"; model_evidence "Supporting evidence includes similarity to: 24 Proteins, and 100% coverage of the annotated genomic feature by RNAseq alignments, including 31 samples with support for all annotated introns";
NC_043000.1	Gnomon	exon	134120696	134120803	.	-	.	gene_id "LOC115211100"; db_xref "GeneID:115211100"; gbkey "mRNA"; gene "LOC115211100"; ID ""; gene_name "LOC115211100"; transcript_id "XM_036502534.1"; product "rap guanine nucleotide exchange factor 6, transcript variant X24"; exon_number "27"; model_evidence "Supporting evidence includes similarity to: 24 Proteins, and 100% coverage of the annotated genomic feature by RNAseq alignments, including 31 samples with support for all annotated introns";
NC_043000.1	Gnomon	exon	134123391	134123490	.	-	.	gene_id "LOC115211100"; db_xref "GeneID:115211100"; gbkey "mRNA"; gene "LOC115211100"; ID ""; gene_name "LOC115211100"; transcript_id "XM_036502534.1"; product "rap guanine nucleotide exchange factor 6, transcript variant X24"; exon_number "26"; model_evidence "Supporting evidence includes similarity to: 24 Proteins, and 100% coverage of the annotated genomic feature by RNAseq alignments, including 31 samples with support for all annotated introns";
NC_043000.1	Gnomon	exon	134124524	134124655	.	-	.	gene_id "LOC115211100"; db_xref "GeneID:115211100"; gbkey "mRNA"; gene "LOC115211100"; ID ""; gene_name "LOC115211100"; transcript_id "XM_036502534.1"; product "rap guanine nucleotide exchange factor 6, transcript variant X24"; exon_number "25"; model_evidence "Supporting evidence includes similarity to: 24 Proteins, and 100% coverage of the annotated genomic feature by RNAseq alignments, including 31 samples with support for all annotated introns";
NC_043000.1	Gnomon	exon	134125979	134126125	.	-	.	gene_id "LOC115211100"; db_xref "GeneID:115211100"; gbkey "mRNA"; gene "LOC115211100"; ID ""; gene_name "LOC115211100"; transcript_id "XM_036502534.1"; product "rap guanine nucleotide exchange factor 6, transcript variant X24"; exon_number "24"; model_evidence "Supporting evidence includes similarity to: 24 Proteins, and 100% coverage of the annotated genomic feature by RNAseq alignments, including 31 samples with support for all annotated introns";
NC_043000.1	Gnomon	exon	134126787	134126870	.	-	.	gene_id "LOC115211100"; db_xref "GeneID:115211100"; gbkey "mRNA"; gene "LOC115211100"; ID ""; gene_name "LOC115211100"; transcript_id "XM_036502534.1"; product "rap guanine nucleotide exchange factor 6, transcript variant X24"; exon_number "23"; model_evidence "Supporting evidence includes similarity to: 24 Proteins, and 100% coverage of the annotated genomic feature by RNAseq alignments, including 31 samples with support for all annotated introns";
NC_043000.1	Gnomon	exon	134127500	134127627	.	-	.	gene_id "LOC115211100"; db_xref "GeneID:115211100"; gbkey "mRNA"; gene "LOC115211100"; ID ""; gene_name "LOC115211100"; transcript_id "XM_036502534.1"; product "rap guanine nucleotide exchange factor 6, transcript variant X24"; exon_number "22"; model_evidence "Supporting evidence includes similarity to: 24 Proteins, and 100% coverage of the annotated genomic feature by RNAseq alignments, including 31 samples with support for all annotated introns";
NC_043000.1	Gnomon	exon	134128519	134128618	.	-	.	gene_id "LOC115211100"; db_xref "GeneID:115211100"; gbkey "mRNA"; gene "LOC115211100"; ID ""; gene_name "LOC115211100"; transcript_id "XM_036502534.1"; product "rap guanine nucleotide exchange factor 6, transcript variant X24"; exon_number "21"; model_evidence "Supporting evidence includes similarity to: 24 Proteins, and 100% coverage of the annotated genomic feature by RNAseq alignments, including 31 samples with support for all annotated introns";
NC_043000.1	Gnomon	exon	134129376	134129610	.	-	.	gene_id "LOC115211100"; db_xref "GeneID:115211100"; gbkey "mRNA"; gene "LOC115211100"; ID ""; gene_name "LOC115211100"; transcript_id "XM_036502534.1"; product "rap guanine nucleotide exchange factor 6, transcript variant X24"; exon_number "20"; model_evidence "Supporting evidence includes similarity to: 24 Proteins, and 100% coverage of the annotated genomic feature by RNAseq alignments, including 31 samples with support for all annotated introns";
NC_043000.1	Gnomon	exon	134130105	134130212	.	-	.	gene_id "LOC115211100"; db_xref "GeneID:115211100"; gbkey "mRNA"; gene "LOC115211100"; ID ""; gene_name "LOC115211100"; transcript_id "XM_036502534.1"; product "rap guanine nucleotide exchange factor 6, transcript variant X24"; exon_number "19"; model_evidence "Supporting evidence includes similarity to: 24 Proteins, and 100% coverage of the annotated genomic feature by RNAseq alignments, including 31 samples with support for all annotated introns";
NC_043000.1	Gnomon	exon	134131177	134131241	.	-	.	gene_id "LOC115211100"; db_xref "GeneID:115211100"; gbkey "mRNA"; gene "LOC115211100"; ID ""; gene_name "LOC115211100"; transcript_id "XM_036502534.1"; product "rap guanine nucleotide exchange factor 6, transcript variant X24"; exon_number "18"; model_evidence "Supporting evidence includes similarity to: 24 Proteins, and 100% coverage of the annotated genomic feature by RNAseq alignments, including 31 samples with support for all annotated introns";
NC_043000.1	Gnomon	exon	134131757	134131991	.	-	.	gene_id "LOC115211100"; db_xref "GeneID:115211100"; gbkey "mRNA"; gene "LOC115211100"; ID ""; gene_name "LOC115211100"; transcript_id "XM_036502534.1"; product "rap guanine nucleotide exchange factor 6, transcript variant X24"; exon_number "17"; model_evidence "Supporting evidence includes similarity to: 24 Proteins, and 100% coverage of the annotated genomic feature by RNAseq alignments, including 31 samples with support for all annotated introns";
NC_043000.1	Gnomon	exon	134133699	134133942	.	-	.	gene_id "LOC115211100"; db_xref "GeneID:115211100"; gbkey "mRNA"; gene "LOC115211100"; ID ""; gene_name "LOC115211100"; transcript_id "XM_036502534.1"; product "rap guanine nucleotide exchange factor 6, transcript variant X24"; exon_number "16"; model_evidence "Supporting evidence includes similarity to: 24 Proteins, and 100% coverage of the annotated genomic feature by RNAseq alignments, including 31 samples with support for all annotated introns";
NC_043000.1	Gnomon	exon	134135910	134136018	.	-	.	gene_id "LOC115211100"; db_xref "GeneID:115211100"; gbkey "mRNA"; gene "LOC115211100"; ID ""; gene_name "LOC115211100"; transcript_id "XM_036502534.1"; product "rap guanine nucleotide exchange factor 6, transcript variant X24"; exon_number "15"; model_evidence "Supporting evidence includes similarity to: 24 Proteins, and 100% coverage of the annotated genomic feature by RNAseq alignments, including 31 samples with support for all annotated introns";
NC_043000.1	Gnomon	exon	134136436	134136639	.	-	.	gene_id "LOC115211100"; db_xref "GeneID:115211100"; gbkey "mRNA"; gene "LOC115211100"; ID ""; gene_name "LOC115211100"; transcript_id "XM_036502534.1"; product "rap guanine nucleotide exchange factor 6, transcript variant X24"; exon_number "14"; model_evidence "Supporting evidence includes similarity to: 24 Proteins, and 100% coverage of the annotated genomic feature by RNAseq alignments, including 31 samples with support for all annotated introns";
NC_043000.1	Gnomon	exon	134139162	134139269	.	-	.	gene_id "LOC115211100"; db_xref "GeneID:115211100"; gbkey "mRNA"; gene "LOC115211100"; ID ""; gene_name "LOC115211100"; transcript_id "XM_036502534.1"; product "rap guanine nucleotide exchange factor 6, transcript variant X24"; exon_number "13"; model_evidence "Supporting evidence includes similarity to: 24 Proteins, and 100% coverage of the annotated genomic feature by RNAseq alignments, including 31 samples with support for all annotated introns";
NC_043000.1	Gnomon	exon	134140489	134140671	.	-	.	gene_id "LOC115211100"; db_xref "GeneID:115211100"; gbkey "mRNA"; gene "LOC115211100"; ID ""; gene_name "LOC115211100"; transcript_id "XM_036502534.1"; product "rap guanine nucleotide exchange factor 6, transcript variant X24"; exon_number "12"; model_evidence "Supporting evidence includes similarity to: 24 Proteins, and 100% coverage of the annotated genomic feature by RNAseq alignments, including 31 samples with support for all annotated introns";
NC_043000.1	Gnomon	exon	134144872	134144976	.	-	.	gene_id "LOC115211100"; db_xref "GeneID:115211100"; gbkey "mRNA"; gene "LOC115211100"; ID ""; gene_name "LOC115211100"; transcript_id "XM_036502534.1"; product "rap guanine nucleotide exchange factor 6, transcript variant X24"; exon_number "11"; model_evidence "Supporting evidence includes similarity to: 24 Proteins, and 100% coverage of the annotated genomic feature by RNAseq alignments, including 31 samples with support for all annotated introns";
NC_043000.1	Gnomon	exon	134145143	134145260	.	-	.	gene_id "LOC115211100"; db_xref "GeneID:115211100"; gbkey "mRNA"; gene "LOC115211100"; ID ""; gene_name "LOC115211100"; transcript_id "XM_036502534.1"; product "rap guanine nucleotide exchange factor 6, transcript variant X24"; exon_number "10"; model_evidence "Supporting evidence includes similarity to: 24 Proteins, and 100% coverage of the annotated genomic feature by RNAseq alignments, including 31 samples with support for all annotated introns";
NC_043000.1	Gnomon	exon	134147049	134147239	.	-	.	gene_id "LOC115211100"; db_xref "GeneID:115211100"; gbkey "mRNA"; gene "LOC115211100"; ID ""; gene_name "LOC115211100"; transcript_id "XM_036502534.1"; product "rap guanine nucleotide exchange factor 6, transcript variant X24"; exon_number "9"; model_evidence "Supporting evidence includes similarity to: 24 Proteins, and 100% coverage of the annotated genomic feature by RNAseq alignments, including 31 samples with support for all annotated introns";
NC_043000.1	Gnomon	exon	134153561	134153665	.	-	.	gene_id "LOC115211100"; db_xref "GeneID:115211100"; gbkey "mRNA"; gene "LOC115211100"; ID ""; gene_name "LOC115211100"; transcript_id "XM_036502534.1"; product "rap guanine nucleotide exchange factor 6, transcript variant X24"; exon_number "8"; model_evidence "Supporting evidence includes similarity to: 24 Proteins, and 100% coverage of the annotated genomic feature by RNAseq alignments, including 31 samples with support for all annotated introns";
NC_043000.1	Gnomon	exon	134165230	134165457	.	-	.	gene_id "LOC115211100"; db_xref "GeneID:115211100"; gbkey "mRNA"; gene "LOC115211100"; ID ""; gene_name "LOC115211100"; transcript_id "XM_036502534.1"; product "rap guanine nucleotide exchange factor 6, transcript variant X24"; exon_number "7"; model_evidence "Supporting evidence includes similarity to: 24 Proteins, and 100% coverage of the annotated genomic feature by RNAseq alignments, including 31 samples with support for all annotated introns";
NC_043000.1	Gnomon	exon	134172962	134173234	.	-	.	gene_id "LOC115211100"; db_xref "GeneID:115211100"; gbkey "mRNA"; gene "LOC115211100"; ID ""; gene_name "LOC115211100"; transcript_id "XM_036502534.1"; product "rap guanine nucleotide exchange factor 6, transcript variant X24"; exon_number "6"; model_evidence "Supporting evidence includes similarity to: 24 Proteins, and 100% coverage of the annotated genomic feature by RNAseq alignments, including 31 samples with support for all annotated introns";
NC_043000.1	Gnomon	exon	134186113	134186188	.	-	.	gene_id "LOC115211100"; db_xref "GeneID:115211100"; gbkey "mRNA"; gene "LOC115211100"; ID ""; gene_name "LOC115211100"; transcript_id "XM_036502534.1"; product "rap guanine nucleotide exchange factor 6, transcript variant X24"; exon_number "5"; model_evidence "Supporting evidence includes similarity to: 24 Proteins, and 100% coverage of the annotated genomic feature by RNAseq alignments, including 31 samples with support for all annotated introns";
NC_043000.1	Gnomon	exon	134388871	134388954	.	-	.	gene_id "LOC115211100"; db_xref "GeneID:115211100"; gbkey "mRNA"; gene "LOC115211100"; ID ""; gene_name "LOC115211100"; transcript_id "XM_036502534.1"; product "rap guanine nucleotide exchange factor 6, transcript variant X24"; exon_number "4"; model_evidence "Supporting evidence includes similarity to: 24 Proteins, and 100% coverage of the annotated genomic feature by RNAseq alignments, including 31 samples with support for all annotated introns";
NC_043000.1	Gnomon	exon	134458148	134458275	.	-	.	gene_id "LOC115211100"; db_xref "GeneID:115211100"; gbkey "mRNA"; gene "LOC115211100"; ID ""; gene_name "LOC115211100"; transcript_id "XM_036502534.1"; product "rap guanine nucleotide exchange factor 6, transcript variant X24"; exon_number "3"; model_evidence "Supporting evidence includes similarity to: 24 Proteins, and 100% coverage of the annotated genomic feature by RNAseq alignments, including 31 samples with support for all annotated introns";
NC_043000.1	Gnomon	exon	134545685	134545958	.	-	.	gene_id "LOC115211100"; db_xref "GeneID:115211100"; gbkey "mRNA"; gene "LOC115211100"; ID ""; gene_name "LOC115211100"; transcript_id "XM_036502534.1"; product "rap guanine nucleotide exchange factor 6, transcript variant X24"; exon_number "2"; model_evidence "Supporting evidence includes similarity to: 24 Proteins, and 100% coverage of the annotated genomic feature by RNAseq alignments, including 31 samples with support for all annotated introns";
NC_043000.1	Gnomon	exon	134584142	134584270	.	-	.	gene_id "LOC115211100"; db_xref "GeneID:115211100"; gbkey "mRNA"; gene "LOC115211100"; ID ""; gene_name "LOC115211100"; transcript_id "XM_036502534.1"; product "rap guanine nucleotide exchange factor 6, transcript variant X24"; exon_number "1"; model_evidence "Supporting evidence includes similarity to: 24 Proteins, and 100% coverage of the annotated genomic feature by RNAseq alignments, including 31 samples with support for all annotated introns";
NC_043000.1	Gnomon	start_codon	134545751	134545753	.	-	0	gene_id "LOC115211100"; db_xref "GeneID:115211100"; gbkey "CDS"; gene "LOC115211100"; ID ""; gene_name "LOC115211100"; transcript_id "XM_036502534.1"; product "rap guanine nucleotide exchange factor 6 isoform X22"; protein_id "XP_036358427.1"; exon_number "2";
NC_043000.1	Gnomon	stop_codon	134080054	134080056	.	-	0	gene_id "LOC115211100"; db_xref "GeneID:115211100"; gbkey "CDS"; gene "LOC115211100"; ID ""; gene_name "LOC115211100"; transcript_id "XM_036502534.1"; product "rap guanine nucleotide exchange factor 6 isoform X22"; protein_id "XP_036358427.1"; exon_number "33";
NC_043000.1	Gnomon	gene	149439997	149490108	.	-	.	gene_id "LOC115211102"; db_xref "GeneID:115211102"; gbkey "Gene"; gene "LOC115211102"; gene_biotype "protein_coding"; ID ""; gene_name "LOC115211102";
NC_043000.1	Gnomon~FLAMseq	transcript	149439997	149490108	.	-	.	gene_id "LOC115211102"; ID "XM_029780002.2"; gene_name "LOC115211102"; transcript_id "FLAMseq_ext~XM_029780002.2"; three_prime_ext "1767";
NC_043000.1	Gnomon~FLAMseq	exon	149441764	149442851	.	-	.	gene_id "LOC115211102"; db_xref "GeneID:115211102"; gbkey "mRNA"; gene "LOC115211102"; ID ""; gene_name "LOC115211102"; transcript_id "FLAMseq_ext~XM_029780002.2"; product "uncharacterized LOC115211102"; exon_number "4"; model_evidence "Supporting evidence includes similarity to: 3 Proteins, and 100% coverage of the annotated genomic feature by RNAseq alignments, including 6 samples with support for all annotated introns";
NC_043000.1	Gnomon~FLAMseq	exon	149457603	149457664	.	-	.	gene_id "LOC115211102"; db_xref "GeneID:115211102"; gbkey "mRNA"; gene "LOC115211102"; ID ""; gene_name "LOC115211102"; transcript_id "FLAMseq_ext~XM_029780002.2"; product "uncharacterized LOC115211102"; exon_number "3"; model_evidence "Supporting evidence includes similarity to: 3 Proteins, and 100% coverage of the annotated genomic feature by RNAseq alignments, including 6 samples with support for all annotated introns";
NC_043000.1	Gnomon~FLAMseq	exon	149473191	149473280	.	-	.	gene_id "LOC115211102"; db_xref "GeneID:115211102"; gbkey "mRNA"; gene "LOC115211102"; ID ""; gene_name "LOC115211102"; transcript_id "FLAMseq_ext~XM_029780002.2"; product "uncharacterized LOC115211102"; exon_number "2"; model_evidence "Supporting evidence includes similarity to: 3 Proteins, and 100% coverage of the annotated genomic feature by RNAseq alignments, including 6 samples with support for all annotated introns";
NC_043000.1	Gnomon~FLAMseq	exon	149489997	149490108	.	-	.	gene_id "LOC115211102"; db_xref "GeneID:115211102"; gbkey "mRNA"; gene "LOC115211102"; ID ""; gene_name "LOC115211102"; transcript_id "FLAMseq_ext~XM_029780002.2"; product "uncharacterized LOC115211102"; exon_number "1"; model_evidence "Supporting evidence includes similarity to: 3 Proteins, and 100% coverage of the annotated genomic feature by RNAseq alignments, including 6 samples with support for all annotated introns";
NC_043000.1	Gnomon~FLAMseq	exon	149439997	149442851	.	-	.	gene_id "LOC115211102"; db_xref "GeneID:115211102"; gbkey "mRNA"; gene "LOC115211102"; ID ""; gene_name "LOC115211102"; transcript_id "FLAMseq_ext~XM_029780002.2"; product ""; exon_number "4"; model_evidence "Supporting evidence includes similarity to: 3 Proteins, and 100% coverage of the annotated genomic feature by RNAseq alignments"; three_prime_ext "1767";
NC_043000.1	Gnomon	transcript	149441764	149490108	.	-	.	gene_id "LOC115211102"; ID "XM_029780002.2"; gene_name "LOC115211102"; transcript_id "XM_029780002.2";
NC_043000.1	Gnomon	CDS	149441961	149442851	.	-	0	gene_id "LOC115211102"; db_xref "GeneID:115211102"; gbkey "CDS"; gene "LOC115211102"; ID ""; gene_name "LOC115211102"; transcript_id "XM_029780002.2"; product "uncharacterized protein LOC115211102"; protein_id "XP_029635862.2"; exon_number "4";
NC_043000.1	Gnomon	CDS	149457603	149457664	.	-	2	gene_id "LOC115211102"; db_xref "GeneID:115211102"; gbkey "CDS"; gene "LOC115211102"; ID ""; gene_name "LOC115211102"; transcript_id "XM_029780002.2"; product "uncharacterized protein LOC115211102"; protein_id "XP_029635862.2"; exon_number "3";
NC_043000.1	Gnomon	CDS	149473191	149473280	.	-	2	gene_id "LOC115211102"; db_xref "GeneID:115211102"; gbkey "CDS"; gene "LOC115211102"; ID ""; gene_name "LOC115211102"; transcript_id "XM_029780002.2"; product "uncharacterized protein LOC115211102"; protein_id "XP_029635862.2"; exon_number "2";
NC_043000.1	Gnomon	CDS	149489997	149490048	.	-	0	gene_id "LOC115211102"; db_xref "GeneID:115211102"; gbkey "CDS"; gene "LOC115211102"; ID ""; gene_name "LOC115211102"; transcript_id "XM_029780002.2"; product "uncharacterized protein LOC115211102"; protein_id "XP_029635862.2"; exon_number "1";
NC_043000.1	Gnomon	exon	149441764	149442851	.	-	.	gene_id "LOC115211102"; db_xref "GeneID:115211102"; gbkey "mRNA"; gene "LOC115211102"; ID ""; gene_name "LOC115211102"; transcript_id "XM_029780002.2"; product "uncharacterized LOC115211102"; exon_number "4"; model_evidence "Supporting evidence includes similarity to: 3 Proteins, and 100% coverage of the annotated genomic feature by RNAseq alignments, including 6 samples with support for all annotated introns";
NC_043000.1	Gnomon	exon	149457603	149457664	.	-	.	gene_id "LOC115211102"; db_xref "GeneID:115211102"; gbkey "mRNA"; gene "LOC115211102"; ID ""; gene_name "LOC115211102"; transcript_id "XM_029780002.2"; product "uncharacterized LOC115211102"; exon_number "3"; model_evidence "Supporting evidence includes similarity to: 3 Proteins, and 100% coverage of the annotated genomic feature by RNAseq alignments, including 6 samples with support for all annotated introns";
NC_043000.1	Gnomon	exon	149473191	149473280	.	-	.	gene_id "LOC115211102"; db_xref "GeneID:115211102"; gbkey "mRNA"; gene "LOC115211102"; ID ""; gene_name "LOC115211102"; transcript_id "XM_029780002.2"; product "uncharacterized LOC115211102"; exon_number "2"; model_evidence "Supporting evidence includes similarity to: 3 Proteins, and 100% coverage of the annotated genomic feature by RNAseq alignments, including 6 samples with support for all annotated introns";
NC_043000.1	Gnomon	exon	149489997	149490108	.	-	.	gene_id "LOC115211102"; db_xref "GeneID:115211102"; gbkey "mRNA"; gene "LOC115211102"; ID ""; gene_name "LOC115211102"; transcript_id "XM_029780002.2"; product "uncharacterized LOC115211102"; exon_number "1"; model_evidence "Supporting evidence includes similarity to: 3 Proteins, and 100% coverage of the annotated genomic feature by RNAseq alignments, including 6 samples with support for all annotated introns";
NC_043000.1	Gnomon	start_codon	149490046	149490048	.	-	0	gene_id "LOC115211102"; db_xref "GeneID:115211102"; gbkey "CDS"; gene "LOC115211102"; ID ""; gene_name "LOC115211102"; transcript_id "XM_029780002.2"; product "uncharacterized protein LOC115211102"; protein_id "XP_029635862.2"; exon_number "1";
NC_043000.1	Gnomon	stop_codon	149441958	149441960	.	-	0	gene_id "LOC115211102"; db_xref "GeneID:115211102"; gbkey "CDS"; gene "LOC115211102"; ID ""; gene_name "LOC115211102"; transcript_id "XM_029780002.2"; product "uncharacterized protein LOC115211102"; protein_id "XP_029635862.2"; exon_number "4";
NC_043000.1	Gnomon	gene	22723969	22735282	.	-	.	gene_id "LOC115211103"; db_xref "GeneID:115211103"; gbkey "Gene"; gene "LOC115211103"; gene_biotype "protein_coding"; ID ""; gene_name "LOC115211103";
NC_043000.1	Gnomon~FLAMseq	transcript	22723969	22735282	.	-	.	gene_id "LOC115211103"; ID "XM_036501903.1"; gene_name "LOC115211103"; transcript_id "FLAMseq_ext~XM_036501903.1"; three_prime_ext "6";
NC_043000.1	Gnomon~FLAMseq	exon	22723975	22724176	.	-	.	gene_id "LOC115211103"; db_xref "GeneID:115211103"; gbkey "mRNA"; gene "LOC115211103"; ID ""; gene_name "LOC115211103"; transcript_id "FLAMseq_ext~XM_036501903.1"; product "probable RNA polymerase II nuclear localization protein SLC7A6OS, transcript variant X2"; exon_number "5"; model_evidence "Supporting evidence includes similarity to: 2 Proteins, and 100% coverage of the annotated genomic feature by RNAseq alignments, including 11 samples with support for all annotated introns";
NC_043000.1	Gnomon~FLAMseq	exon	22728587	22728680	.	-	.	gene_id "LOC115211103"; db_xref "GeneID:115211103"; gbkey "mRNA"; gene "LOC115211103"; ID ""; gene_name "LOC115211103"; transcript_id "FLAMseq_ext~XM_036501903.1"; product "probable RNA polymerase II nuclear localization protein SLC7A6OS, transcript variant X2"; exon_number "4"; model_evidence "Supporting evidence includes similarity to: 2 Proteins, and 100% coverage of the annotated genomic feature by RNAseq alignments, including 11 samples with support for all annotated introns";
NC_043000.1	Gnomon~FLAMseq	exon	22730916	22731224	.	-	.	gene_id "LOC115211103"; db_xref "GeneID:115211103"; gbkey "mRNA"; gene "LOC115211103"; ID ""; gene_name "LOC115211103"; transcript_id "FLAMseq_ext~XM_036501903.1"; product "probable RNA polymerase II nuclear localization protein SLC7A6OS, transcript variant X2"; exon_number "3"; model_evidence "Supporting evidence includes similarity to: 2 Proteins, and 100% coverage of the annotated genomic feature by RNAseq alignments, including 11 samples with support for all annotated introns";
NC_043000.1	Gnomon~FLAMseq	exon	22733289	22733606	.	-	.	gene_id "LOC115211103"; db_xref "GeneID:115211103"; gbkey "mRNA"; gene "LOC115211103"; ID ""; gene_name "LOC115211103"; transcript_id "FLAMseq_ext~XM_036501903.1"; product "probable RNA polymerase II nuclear localization protein SLC7A6OS, transcript variant X2"; exon_number "2"; model_evidence "Supporting evidence includes similarity to: 2 Proteins, and 100% coverage of the annotated genomic feature by RNAseq alignments, including 11 samples with support for all annotated introns";
NC_043000.1	Gnomon~FLAMseq	exon	22735101	22735282	.	-	.	gene_id "LOC115211103"; db_xref "GeneID:115211103"; gbkey "mRNA"; gene "LOC115211103"; ID ""; gene_name "LOC115211103"; transcript_id "FLAMseq_ext~XM_036501903.1"; product "probable RNA polymerase II nuclear localization protein SLC7A6OS, transcript variant X2"; exon_number "1"; model_evidence "Supporting evidence includes similarity to: 2 Proteins, and 100% coverage of the annotated genomic feature by RNAseq alignments, including 11 samples with support for all annotated introns";
NC_043000.1	Gnomon~FLAMseq	exon	22723969	22724176	.	-	.	gene_id "LOC115211103"; db_xref "GeneID:115211103"; gbkey "mRNA"; gene "LOC115211103"; ID ""; gene_name "LOC115211103"; transcript_id "FLAMseq_ext~XM_036501903.1"; product "probable RNA polymerase II nuclear localization protein SLC7A6OS"; exon_number "5"; model_evidence "Supporting evidence includes similarity to: 2 Proteins, and 100% coverage of the annotated genomic feature by RNAseq alignments"; three_prime_ext "6";
NC_043000.1	Gnomon	transcript	22726041	22735282	.	-	.	gene_id "LOC115211103"; ID "XM_029780003.2"; gene_name "LOC115211103"; transcript_id "XM_029780003.2";
NC_043000.1	Gnomon	CDS	22727152	22727330	.	-	2	gene_id "LOC115211103"; db_xref "GeneID:115211103"; gbkey "CDS"; gene "LOC115211103"; ID ""; gene_name "LOC115211103"; transcript_id "XM_029780003.2"; product "probable RNA polymerase II nuclear localization protein SLC7A6OS isoform X1"; protein_id "XP_029635863.1"; exon_number "5";
NC_043000.1	Gnomon	CDS	22728587	22728679	.	-	2	gene_id "LOC115211103"; db_xref "GeneID:115211103"; gbkey "CDS"; gene "LOC115211103"; ID ""; gene_name "LOC115211103"; transcript_id "XM_029780003.2"; product "probable RNA polymerase II nuclear localization protein SLC7A6OS isoform X1"; protein_id "XP_029635863.1"; exon_number "4";
NC_043000.1	Gnomon	CDS	22730918	22731224	.	-	0	gene_id "LOC115211103"; db_xref "GeneID:115211103"; gbkey "CDS"; gene "LOC115211103"; ID ""; gene_name "LOC115211103"; transcript_id "XM_029780003.2"; product "probable RNA polymerase II nuclear localization protein SLC7A6OS isoform X1"; protein_id "XP_029635863.1"; exon_number "3";
NC_043000.1	Gnomon	CDS	22733289	22733606	.	-	0	gene_id "LOC115211103"; db_xref "GeneID:115211103"; gbkey "CDS"; gene "LOC115211103"; ID ""; gene_name "LOC115211103"; transcript_id "XM_029780003.2"; product "probable RNA polymerase II nuclear localization protein SLC7A6OS isoform X1"; protein_id "XP_029635863.1"; exon_number "2";
NC_043000.1	Gnomon	CDS	22735101	22735259	.	-	0	gene_id "LOC115211103"; db_xref "GeneID:115211103"; gbkey "CDS"; gene "LOC115211103"; ID ""; gene_name "LOC115211103"; transcript_id "XM_029780003.2"; product "probable RNA polymerase II nuclear localization protein SLC7A6OS isoform X1"; protein_id "XP_029635863.1"; exon_number "1";
NC_043000.1	Gnomon	exon	22726041	22727330	.	-	.	gene_id "LOC115211103"; db_xref "GeneID:115211103"; gbkey "mRNA"; gene "LOC115211103"; ID ""; gene_name "LOC115211103"; transcript_id "XM_029780003.2"; product "probable RNA polymerase II nuclear localization protein SLC7A6OS, transcript variant X1"; exon_number "5"; model_evidence "Supporting evidence includes similarity to: 2 Proteins, and 100% coverage of the annotated genomic feature by RNAseq alignments, including 16 samples with support for all annotated introns";
NC_043000.1	Gnomon	exon	22728587	22728679	.	-	.	gene_id "LOC115211103"; db_xref "GeneID:115211103"; gbkey "mRNA"; gene "LOC115211103"; ID ""; gene_name "LOC115211103"; transcript_id "XM_029780003.2"; product "probable RNA polymerase II nuclear localization protein SLC7A6OS, transcript variant X1"; exon_number "4"; model_evidence "Supporting evidence includes similarity to: 2 Proteins, and 100% coverage of the annotated genomic feature by RNAseq alignments, including 16 samples with support for all annotated introns";
NC_043000.1	Gnomon	exon	22730918	22731224	.	-	.	gene_id "LOC115211103"; db_xref "GeneID:115211103"; gbkey "mRNA"; gene "LOC115211103"; ID ""; gene_name "LOC115211103"; transcript_id "XM_029780003.2"; product "probable RNA polymerase II nuclear localization protein SLC7A6OS, transcript variant X1"; exon_number "3"; model_evidence "Supporting evidence includes similarity to: 2 Proteins, and 100% coverage of the annotated genomic feature by RNAseq alignments, including 16 samples with support for all annotated introns";
NC_043000.1	Gnomon	exon	22733289	22733606	.	-	.	gene_id "LOC115211103"; db_xref "GeneID:115211103"; gbkey "mRNA"; gene "LOC115211103"; ID ""; gene_name "LOC115211103"; transcript_id "XM_029780003.2"; product "probable RNA polymerase II nuclear localization protein SLC7A6OS, transcript variant X1"; exon_number "2"; model_evidence "Supporting evidence includes similarity to: 2 Proteins, and 100% coverage of the annotated genomic feature by RNAseq alignments, including 16 samples with support for all annotated introns";
NC_043000.1	Gnomon	exon	22735101	22735282	.	-	.	gene_id "LOC115211103"; db_xref "GeneID:115211103"; gbkey "mRNA"; gene "LOC115211103"; ID ""; gene_name "LOC115211103"; transcript_id "XM_029780003.2"; product "probable RNA polymerase II nuclear localization protein SLC7A6OS, transcript variant X1"; exon_number "1"; model_evidence "Supporting evidence includes similarity to: 2 Proteins, and 100% coverage of the annotated genomic feature by RNAseq alignments, including 16 samples with support for all annotated introns";
NC_043000.1	Gnomon	start_codon	22735257	22735259	.	-	0	gene_id "LOC115211103"; db_xref "GeneID:115211103"; gbkey "CDS"; gene "LOC115211103"; ID ""; gene_name "LOC115211103"; transcript_id "XM_029780003.2"; product "probable RNA polymerase II nuclear localization protein SLC7A6OS isoform X1"; protein_id "XP_029635863.1"; exon_number "1";
NC_043000.1	Gnomon	stop_codon	22727149	22727151	.	-	0	gene_id "LOC115211103"; db_xref "GeneID:115211103"; gbkey "CDS"; gene "LOC115211103"; ID ""; gene_name "LOC115211103"; transcript_id "XM_029780003.2"; product "probable RNA polymerase II nuclear localization protein SLC7A6OS isoform X1"; protein_id "XP_029635863.1"; exon_number "5";
NC_043000.1	Gnomon	transcript	22723975	22735282	.	-	.	gene_id "LOC115211103"; ID "XM_036501903.1"; gene_name "LOC115211103"; transcript_id "XM_036501903.1";
NC_043000.1	Gnomon	CDS	22724133	22724176	.	-	2	gene_id "LOC115211103"; db_xref "GeneID:115211103"; gbkey "CDS"; gene "LOC115211103"; ID ""; gene_name "LOC115211103"; transcript_id "XM_036501903.1"; product "probable RNA polymerase II nuclear localization protein SLC7A6OS isoform X2"; protein_id "XP_036357796.1"; exon_number "5";
NC_043000.1	Gnomon	CDS	22728587	22728680	.	-	0	gene_id "LOC115211103"; db_xref "GeneID:115211103"; gbkey "CDS"; gene "LOC115211103"; ID ""; gene_name "LOC115211103"; transcript_id "XM_036501903.1"; product "probable RNA polymerase II nuclear localization protein SLC7A6OS isoform X2"; protein_id "XP_036357796.1"; exon_number "4";
NC_043000.1	Gnomon	CDS	22730916	22731224	.	-	0	gene_id "LOC115211103"; db_xref "GeneID:115211103"; gbkey "CDS"; gene "LOC115211103"; ID ""; gene_name "LOC115211103"; transcript_id "XM_036501903.1"; product "probable RNA polymerase II nuclear localization protein SLC7A6OS isoform X2"; protein_id "XP_036357796.1"; exon_number "3";
NC_043000.1	Gnomon	CDS	22733289	22733606	.	-	0	gene_id "LOC115211103"; db_xref "GeneID:115211103"; gbkey "CDS"; gene "LOC115211103"; ID ""; gene_name "LOC115211103"; transcript_id "XM_036501903.1"; product "probable RNA polymerase II nuclear localization protein SLC7A6OS isoform X2"; protein_id "XP_036357796.1"; exon_number "2";
NC_043000.1	Gnomon	CDS	22735101	22735259	.	-	0	gene_id "LOC115211103"; db_xref "GeneID:115211103"; gbkey "CDS"; gene "LOC115211103"; ID ""; gene_name "LOC115211103"; transcript_id "XM_036501903.1"; product "probable RNA polymerase II nuclear localization protein SLC7A6OS isoform X2"; protein_id "XP_036357796.1"; exon_number "1";
NC_043000.1	Gnomon	exon	22723975	22724176	.	-	.	gene_id "LOC115211103"; db_xref "GeneID:115211103"; gbkey "mRNA"; gene "LOC115211103"; ID ""; gene_name "LOC115211103"; transcript_id "XM_036501903.1"; product "probable RNA polymerase II nuclear localization protein SLC7A6OS, transcript variant X2"; exon_number "5"; model_evidence "Supporting evidence includes similarity to: 2 Proteins, and 100% coverage of the annotated genomic feature by RNAseq alignments, including 11 samples with support for all annotated introns";
NC_043000.1	Gnomon	exon	22728587	22728680	.	-	.	gene_id "LOC115211103"; db_xref "GeneID:115211103"; gbkey "mRNA"; gene "LOC115211103"; ID ""; gene_name "LOC115211103"; transcript_id "XM_036501903.1"; product "probable RNA polymerase II nuclear localization protein SLC7A6OS, transcript variant X2"; exon_number "4"; model_evidence "Supporting evidence includes similarity to: 2 Proteins, and 100% coverage of the annotated genomic feature by RNAseq alignments, including 11 samples with support for all annotated introns";
NC_043000.1	Gnomon	exon	22730916	22731224	.	-	.	gene_id "LOC115211103"; db_xref "GeneID:115211103"; gbkey "mRNA"; gene "LOC115211103"; ID ""; gene_name "LOC115211103"; transcript_id "XM_036501903.1"; product "probable RNA polymerase II nuclear localization protein SLC7A6OS, transcript variant X2"; exon_number "3"; model_evidence "Supporting evidence includes similarity to: 2 Proteins, and 100% coverage of the annotated genomic feature by RNAseq alignments, including 11 samples with support for all annotated introns";
NC_043000.1	Gnomon	exon	22733289	22733606	.	-	.	gene_id "LOC115211103"; db_xref "GeneID:115211103"; gbkey "mRNA"; gene "LOC115211103"; ID ""; gene_name "LOC115211103"; transcript_id "XM_036501903.1"; product "probable RNA polymerase II nuclear localization protein SLC7A6OS, transcript variant X2"; exon_number "2"; model_evidence "Supporting evidence includes similarity to: 2 Proteins, and 100% coverage of the annotated genomic feature by RNAseq alignments, including 11 samples with support for all annotated introns";
NC_043000.1	Gnomon	exon	22735101	22735282	.	-	.	gene_id "LOC115211103"; db_xref "GeneID:115211103"; gbkey "mRNA"; gene "LOC115211103"; ID ""; gene_name "LOC115211103"; transcript_id "XM_036501903.1"; product "probable RNA polymerase II nuclear localization protein SLC7A6OS, transcript variant X2"; exon_number "1"; model_evidence "Supporting evidence includes similarity to: 2 Proteins, and 100% coverage of the annotated genomic feature by RNAseq alignments, including 11 samples with support for all annotated introns";
NC_043000.1	Gnomon	start_codon	22735257	22735259	.	-	0	gene_id "LOC115211103"; db_xref "GeneID:115211103"; gbkey "CDS"; gene "LOC115211103"; ID ""; gene_name "LOC115211103"; transcript_id "XM_036501903.1"; product "probable RNA polymerase II nuclear localization protein SLC7A6OS isoform X2"; protein_id "XP_036357796.1"; exon_number "1";
NC_043000.1	Gnomon	stop_codon	22724130	22724132	.	-	0	gene_id "LOC115211103"; db_xref "GeneID:115211103"; gbkey "CDS"; gene "LOC115211103"; ID ""; gene_name "LOC115211103"; transcript_id "XM_036501903.1"; product "probable RNA polymerase II nuclear localization protein SLC7A6OS isoform X2"; protein_id "XP_036357796.1"; exon_number "5";
NC_043000.1	Gnomon	gene	16138184	16151359	.	+	.	gene_id "LOC115211104"; db_xref "GeneID:115211104"; gbkey "Gene"; gene "LOC115211104"; gene_biotype "protein_coding"; ID ""; gene_name "LOC115211104";
NC_043000.1	Gnomon~FLAMseq	transcript	16138184	16151359	.	+	.	gene_id "LOC115211104"; ID "XM_029780005.2"; gene_name "LOC115211104"; transcript_id "FLAMseq_ext~XM_029780005.2"; three_prime_ext "10";
NC_043000.1	Gnomon~FLAMseq	exon	16138184	16138727	.	+	.	gene_id "LOC115211104"; db_xref "GeneID:115211104"; gbkey "mRNA"; gene "LOC115211104"; ID ""; gene_name "LOC115211104"; transcript_id "FLAMseq_ext~XM_029780005.2"; product "probable S-adenosylmethionine-dependent methyltransferase CRG1, transcript variant X1"; exon_number "1"; model_evidence "Supporting evidence includes similarity to: 4 Proteins, and 100% coverage of the annotated genomic feature by RNAseq alignments, including 45 samples with support for all annotated introns";
NC_043000.1	Gnomon~FLAMseq	exon	16146890	16147111	.	+	.	gene_id "LOC115211104"; db_xref "GeneID:115211104"; gbkey "mRNA"; gene "LOC115211104"; ID ""; gene_name "LOC115211104"; transcript_id "FLAMseq_ext~XM_029780005.2"; product "probable S-adenosylmethionine-dependent methyltransferase CRG1, transcript variant X1"; exon_number "2"; model_evidence "Supporting evidence includes similarity to: 4 Proteins, and 100% coverage of the annotated genomic feature by RNAseq alignments, including 45 samples with support for all annotated introns";
NC_043000.1	Gnomon~FLAMseq	exon	16149581	16149787	.	+	.	gene_id "LOC115211104"; db_xref "GeneID:115211104"; gbkey "mRNA"; gene "LOC115211104"; ID ""; gene_name "LOC115211104"; transcript_id "FLAMseq_ext~XM_029780005.2"; product "probable S-adenosylmethionine-dependent methyltransferase CRG1, transcript variant X1"; exon_number "3"; model_evidence "Supporting evidence includes similarity to: 4 Proteins, and 100% coverage of the annotated genomic feature by RNAseq alignments, including 45 samples with support for all annotated introns";
NC_043000.1	Gnomon~FLAMseq	exon	16150740	16151349	.	+	.	gene_id "LOC115211104"; db_xref "GeneID:115211104"; gbkey "mRNA"; gene "LOC115211104"; ID ""; gene_name "LOC115211104"; transcript_id "FLAMseq_ext~XM_029780005.2"; product "probable S-adenosylmethionine-dependent methyltransferase CRG1, transcript variant X1"; exon_number "4"; model_evidence "Supporting evidence includes similarity to: 4 Proteins, and 100% coverage of the annotated genomic feature by RNAseq alignments, including 45 samples with support for all annotated introns";
NC_043000.1	Gnomon~FLAMseq	exon	16150740	16151359	.	+	.	gene_id "LOC115211104"; db_xref "GeneID:115211104"; gbkey "mRNA"; gene "LOC115211104"; ID ""; gene_name "LOC115211104"; transcript_id "FLAMseq_ext~XM_029780005.2"; product "probable S-adenosylmethionine-dependent methyltransferase CRG1"; exon_number "4"; model_evidence "Supporting evidence includes similarity to: 4 Proteins, and 100% coverage of the annotated genomic feature by RNAseq alignments"; three_prime_ext "10";
NC_043000.1	Gnomon	transcript	16138184	16151349	.	+	.	gene_id "LOC115211104"; ID "XM_029780005.2"; gene_name "LOC115211104"; transcript_id "XM_029780005.2";
NC_043000.1	Gnomon	CDS	16138455	16138727	.	+	0	gene_id "LOC115211104"; db_xref "GeneID:115211104"; gbkey "CDS"; gene "LOC115211104"; ID ""; gene_name "LOC115211104"; transcript_id "XM_029780005.2"; product "probable S-adenosylmethionine-dependent methyltransferase CRG1 isoform X1"; protein_id "XP_029635865.1"; exon_number "1";
NC_043000.1	Gnomon	CDS	16146890	16147111	.	+	0	gene_id "LOC115211104"; db_xref "GeneID:115211104"; gbkey "CDS"; gene "LOC115211104"; ID ""; gene_name "LOC115211104"; transcript_id "XM_029780005.2"; product "probable S-adenosylmethionine-dependent methyltransferase CRG1 isoform X1"; protein_id "XP_029635865.1"; exon_number "2";
NC_043000.1	Gnomon	CDS	16149581	16149787	.	+	0	gene_id "LOC115211104"; db_xref "GeneID:115211104"; gbkey "CDS"; gene "LOC115211104"; ID ""; gene_name "LOC115211104"; transcript_id "XM_029780005.2"; product "probable S-adenosylmethionine-dependent methyltransferase CRG1 isoform X1"; protein_id "XP_029635865.1"; exon_number "3";
NC_043000.1	Gnomon	CDS	16150740	16150940	.	+	0	gene_id "LOC115211104"; db_xref "GeneID:115211104"; gbkey "CDS"; gene "LOC115211104"; ID ""; gene_name "LOC115211104"; transcript_id "XM_029780005.2"; product "probable S-adenosylmethionine-dependent methyltransferase CRG1 isoform X1"; protein_id "XP_029635865.1"; exon_number "4";
NC_043000.1	Gnomon	exon	16138184	16138727	.	+	.	gene_id "LOC115211104"; db_xref "GeneID:115211104"; gbkey "mRNA"; gene "LOC115211104"; ID ""; gene_name "LOC115211104"; transcript_id "XM_029780005.2"; product "probable S-adenosylmethionine-dependent methyltransferase CRG1, transcript variant X1"; exon_number "1"; model_evidence "Supporting evidence includes similarity to: 4 Proteins, and 100% coverage of the annotated genomic feature by RNAseq alignments, including 45 samples with support for all annotated introns";
NC_043000.1	Gnomon	exon	16146890	16147111	.	+	.	gene_id "LOC115211104"; db_xref "GeneID:115211104"; gbkey "mRNA"; gene "LOC115211104"; ID ""; gene_name "LOC115211104"; transcript_id "XM_029780005.2"; product "probable S-adenosylmethionine-dependent methyltransferase CRG1, transcript variant X1"; exon_number "2"; model_evidence "Supporting evidence includes similarity to: 4 Proteins, and 100% coverage of the annotated genomic feature by RNAseq alignments, including 45 samples with support for all annotated introns";
NC_043000.1	Gnomon	exon	16149581	16149787	.	+	.	gene_id "LOC115211104"; db_xref "GeneID:115211104"; gbkey "mRNA"; gene "LOC115211104"; ID ""; gene_name "LOC115211104"; transcript_id "XM_029780005.2"; product "probable S-adenosylmethionine-dependent methyltransferase CRG1, transcript variant X1"; exon_number "3"; model_evidence "Supporting evidence includes similarity to: 4 Proteins, and 100% coverage of the annotated genomic feature by RNAseq alignments, including 45 samples with support for all annotated introns";
NC_043000.1	Gnomon	exon	16150740	16151349	.	+	.	gene_id "LOC115211104"; db_xref "GeneID:115211104"; gbkey "mRNA"; gene "LOC115211104"; ID ""; gene_name "LOC115211104"; transcript_id "XM_029780005.2"; product "probable S-adenosylmethionine-dependent methyltransferase CRG1, transcript variant X1"; exon_number "4"; model_evidence "Supporting evidence includes similarity to: 4 Proteins, and 100% coverage of the annotated genomic feature by RNAseq alignments, including 45 samples with support for all annotated introns";
NC_043000.1	Gnomon	start_codon	16138455	16138457	.	+	0	gene_id "LOC115211104"; db_xref "GeneID:115211104"; gbkey "CDS"; gene "LOC115211104"; ID ""; gene_name "LOC115211104"; transcript_id "XM_029780005.2"; product "probable S-adenosylmethionine-dependent methyltransferase CRG1 isoform X1"; protein_id "XP_029635865.1"; exon_number "1";
NC_043000.1	Gnomon	stop_codon	16150941	16150943	.	+	0	gene_id "LOC115211104"; db_xref "GeneID:115211104"; gbkey "CDS"; gene "LOC115211104"; ID ""; gene_name "LOC115211104"; transcript_id "XM_029780005.2"; product "probable S-adenosylmethionine-dependent methyltransferase CRG1 isoform X1"; protein_id "XP_029635865.1"; exon_number "4";
NC_043000.1	Gnomon	transcript	16139329	16151349	.	+	.	gene_id "LOC115211104"; ID "XM_036501808.1"; gene_name "LOC115211104"; transcript_id "XM_036501808.1";
NC_043000.1	Gnomon	CDS	16139465	16139473	.	+	0	gene_id "LOC115211104"; db_xref "GeneID:115211104"; gbkey "CDS"; gene "LOC115211104"; ID ""; gene_name "LOC115211104"; transcript_id "XM_036501808.1"; product "probable S-adenosylmethionine-dependent methyltransferase CRG1 isoform X2"; protein_id "XP_036357701.1"; exon_number "1";
NC_043000.1	Gnomon	CDS	16146890	16147111	.	+	0	gene_id "LOC115211104"; db_xref "GeneID:115211104"; gbkey "CDS"; gene "LOC115211104"; ID ""; gene_name "LOC115211104"; transcript_id "XM_036501808.1"; product "probable S-adenosylmethionine-dependent methyltransferase CRG1 isoform X2"; protein_id "XP_036357701.1"; exon_number "2";
NC_043000.1	Gnomon	CDS	16149581	16149787	.	+	0	gene_id "LOC115211104"; db_xref "GeneID:115211104"; gbkey "CDS"; gene "LOC115211104"; ID ""; gene_name "LOC115211104"; transcript_id "XM_036501808.1"; product "probable S-adenosylmethionine-dependent methyltransferase CRG1 isoform X2"; protein_id "XP_036357701.1"; exon_number "3";
NC_043000.1	Gnomon	CDS	16150740	16150940	.	+	0	gene_id "LOC115211104"; db_xref "GeneID:115211104"; gbkey "CDS"; gene "LOC115211104"; ID ""; gene_name "LOC115211104"; transcript_id "XM_036501808.1"; product "probable S-adenosylmethionine-dependent methyltransferase CRG1 isoform X2"; protein_id "XP_036357701.1"; exon_number "4";
NC_043000.1	Gnomon	exon	16139329	16139473	.	+	.	gene_id "LOC115211104"; db_xref "GeneID:115211104"; gbkey "mRNA"; gene "LOC115211104"; ID ""; gene_name "LOC115211104"; transcript_id "XM_036501808.1"; product "probable S-adenosylmethionine-dependent methyltransferase CRG1, transcript variant X2"; exon_number "1"; model_evidence "Supporting evidence includes similarity to: 4 Proteins, and 100% coverage of the annotated genomic feature by RNAseq alignments, including 12 samples with support for all annotated introns";
NC_043000.1	Gnomon	exon	16146890	16147111	.	+	.	gene_id "LOC115211104"; db_xref "GeneID:115211104"; gbkey "mRNA"; gene "LOC115211104"; ID ""; gene_name "LOC115211104"; transcript_id "XM_036501808.1"; product "probable S-adenosylmethionine-dependent methyltransferase CRG1, transcript variant X2"; exon_number "2"; model_evidence "Supporting evidence includes similarity to: 4 Proteins, and 100% coverage of the annotated genomic feature by RNAseq alignments, including 12 samples with support for all annotated introns";
NC_043000.1	Gnomon	exon	16149581	16149787	.	+	.	gene_id "LOC115211104"; db_xref "GeneID:115211104"; gbkey "mRNA"; gene "LOC115211104"; ID ""; gene_name "LOC115211104"; transcript_id "XM_036501808.1"; product "probable S-adenosylmethionine-dependent methyltransferase CRG1, transcript variant X2"; exon_number "3"; model_evidence "Supporting evidence includes similarity to: 4 Proteins, and 100% coverage of the annotated genomic feature by RNAseq alignments, including 12 samples with support for all annotated introns";
NC_043000.1	Gnomon	exon	16150740	16151349	.	+	.	gene_id "LOC115211104"; db_xref "GeneID:115211104"; gbkey "mRNA"; gene "LOC115211104"; ID ""; gene_name "LOC115211104"; transcript_id "XM_036501808.1"; product "probable S-adenosylmethionine-dependent methyltransferase CRG1, transcript variant X2"; exon_number "4"; model_evidence "Supporting evidence includes similarity to: 4 Proteins, and 100% coverage of the annotated genomic feature by RNAseq alignments, including 12 samples with support for all annotated introns";
NC_043000.1	Gnomon	start_codon	16139465	16139467	.	+	0	gene_id "LOC115211104"; db_xref "GeneID:115211104"; gbkey "CDS"; gene "LOC115211104"; ID ""; gene_name "LOC115211104"; transcript_id "XM_036501808.1"; product "probable S-adenosylmethionine-dependent methyltransferase CRG1 isoform X2"; protein_id "XP_036357701.1"; exon_number "1";
NC_043000.1	Gnomon	stop_codon	16150941	16150943	.	+	0	gene_id "LOC115211104"; db_xref "GeneID:115211104"; gbkey "CDS"; gene "LOC115211104"; ID ""; gene_name "LOC115211104"; transcript_id "XM_036501808.1"; product "probable S-adenosylmethionine-dependent methyltransferase CRG1 isoform X2"; protein_id "XP_036357701.1"; exon_number "4";
NC_043000.1	Gnomon	gene	75723123	75818409	.	-	.	gene_id "LOC115211105"; db_xref "GeneID:115211105"; gbkey "Gene"; gene "LOC115211105"; gene_biotype "protein_coding"; ID ""; gene_name "LOC115211105";
NC_043000.1	PBRI~FLAMseq	transcript	75723123	75730253	.	-	.	gene_id "LOC115211105"; ID ""; gene_name "LOC115211105"; transcript_id "FLAMseq_ext~G17159.3"; uniq_trans_id "G17159.3"; three_prime_ext "3";
NC_043000.1	PBRI~FLAMseq	exon	75723126	75728270	.	-	.	gene_id "LOC115211105"; ID ""; gene_name "LOC115211105"; transcript_id "FLAMseq_ext~G17159.3"; exon_number "2"; uniq_trans_id "G17159.3";
NC_043000.1	PBRI~FLAMseq	exon	75730126	75730253	.	-	.	gene_id "LOC115211105"; ID ""; gene_name "LOC115211105"; transcript_id "FLAMseq_ext~G17159.3"; exon_number "1"; uniq_trans_id "G17159.3";
NC_043000.1	PBRI~FLAMseq	exon	75723123	75728270	.	-	.	gene_id "LOC115211105"; ID ""; gene_name "LOC115211105"; transcript_id "FLAMseq_ext~G17159.3"; exon_number "2"; uniq_trans_id "G17159.3"; three_prime_ext "3";
NC_043000.1	PBRI	transcript	75723126	75730253	.	-	.	gene_id "LOC115211105"; ID ""; gene_name "LOC115211105"; transcript_id "G17159.3"; uniq_trans_id "G17159.3";
NC_043000.1	PBRI	exon	75723126	75728270	.	-	.	gene_id "LOC115211105"; ID ""; gene_name "LOC115211105"; transcript_id "G17159.3"; exon_number "2"; uniq_trans_id "G17159.3";
NC_043000.1	PBRI	exon	75730126	75730253	.	-	.	gene_id "LOC115211105"; ID ""; gene_name "LOC115211105"; transcript_id "G17159.3"; exon_number "1"; uniq_trans_id "G17159.3";
NC_043000.1	PBRI	transcript	75726639	75752146	.	-	.	gene_id "LOC115211105"; ID ""; gene_name "LOC115211105"; transcript_id "G17159.7"; uniq_trans_id "G17159.7";
NC_043000.1	PBRI	exon	75726639	75728270	.	-	.	gene_id "LOC115211105"; ID ""; gene_name "LOC115211105"; transcript_id "G17159.7"; exon_number "8"; uniq_trans_id "G17159.7";
NC_043000.1	PBRI	exon	75730126	75730274	.	-	.	gene_id "LOC115211105"; ID ""; gene_name "LOC115211105"; transcript_id "G17159.7"; exon_number "7"; uniq_trans_id "G17159.7";
NC_043000.1	PBRI	exon	75731909	75732051	.	-	.	gene_id "LOC115211105"; ID ""; gene_name "LOC115211105"; transcript_id "G17159.7"; exon_number "6"; uniq_trans_id "G17159.7";
NC_043000.1	PBRI	exon	75735320	75735434	.	-	.	gene_id "LOC115211105"; ID ""; gene_name "LOC115211105"; transcript_id "G17159.7"; exon_number "5"; uniq_trans_id "G17159.7";
NC_043000.1	PBRI	exon	75735927	75736126	.	-	.	gene_id "LOC115211105"; ID ""; gene_name "LOC115211105"; transcript_id "G17159.7"; exon_number "4"; uniq_trans_id "G17159.7";
NC_043000.1	PBRI	exon	75743684	75743817	.	-	.	gene_id "LOC115211105"; ID ""; gene_name "LOC115211105"; transcript_id "G17159.7"; exon_number "3"; uniq_trans_id "G17159.7";
NC_043000.1	PBRI	exon	75750370	75750464	.	-	.	gene_id "LOC115211105"; ID ""; gene_name "LOC115211105"; transcript_id "G17159.7"; exon_number "2"; uniq_trans_id "G17159.7";
NC_043000.1	PBRI	exon	75751842	75752146	.	-	.	gene_id "LOC115211105"; ID ""; gene_name "LOC115211105"; transcript_id "G17159.7"; exon_number "1"; uniq_trans_id "G17159.7";
NC_043000.1	PBRI	transcript	75726639	75752680	.	-	.	gene_id "LOC115211105"; ID ""; gene_name "LOC115211105"; transcript_id "G17159.8"; uniq_trans_id "G17159.8";
NC_043000.1	PBRI	exon	75726639	75728270	.	-	.	gene_id "LOC115211105"; ID ""; gene_name "LOC115211105"; transcript_id "G17159.8"; exon_number "9"; uniq_trans_id "G17159.8";
NC_043000.1	PBRI	exon	75730126	75730274	.	-	.	gene_id "LOC115211105"; ID ""; gene_name "LOC115211105"; transcript_id "G17159.8"; exon_number "8"; uniq_trans_id "G17159.8";
NC_043000.1	PBRI	exon	75731909	75732051	.	-	.	gene_id "LOC115211105"; ID ""; gene_name "LOC115211105"; transcript_id "G17159.8"; exon_number "7"; uniq_trans_id "G17159.8";
NC_043000.1	PBRI	exon	75735320	75735434	.	-	.	gene_id "LOC115211105"; ID ""; gene_name "LOC115211105"; transcript_id "G17159.8"; exon_number "6"; uniq_trans_id "G17159.8";
NC_043000.1	PBRI	exon	75735927	75736126	.	-	.	gene_id "LOC115211105"; ID ""; gene_name "LOC115211105"; transcript_id "G17159.8"; exon_number "5"; uniq_trans_id "G17159.8";
NC_043000.1	PBRI	exon	75743684	75743817	.	-	.	gene_id "LOC115211105"; ID ""; gene_name "LOC115211105"; transcript_id "G17159.8"; exon_number "4"; uniq_trans_id "G17159.8";
NC_043000.1	PBRI	exon	75750370	75750464	.	-	.	gene_id "LOC115211105"; ID ""; gene_name "LOC115211105"; transcript_id "G17159.8"; exon_number "3"; uniq_trans_id "G17159.8";
NC_043000.1	PBRI	exon	75752006	75752145	.	-	.	gene_id "LOC115211105"; ID ""; gene_name "LOC115211105"; transcript_id "G17159.8"; exon_number "2"; uniq_trans_id "G17159.8";
NC_043000.1	PBRI	exon	75752414	75752680	.	-	.	gene_id "LOC115211105"; ID ""; gene_name "LOC115211105"; transcript_id "G17159.8"; exon_number "1"; uniq_trans_id "G17159.8";
NC_043000.1	Gnomon	transcript	75727298	75772067	.	-	.	gene_id "LOC115211105"; ID "XM_029780006.2"; gene_name "LOC115211105"; transcript_id "XM_029780006.2";
NC_043000.1	Gnomon	CDS	75728131	75728270	.	-	2	gene_id "LOC115211105"; db_xref "GeneID:115211105"; gbkey "CDS"; gene "LOC115211105"; ID ""; gene_name "LOC115211105"; transcript_id "XM_029780006.2"; product "ras-related GTP-binding protein C isoform X2"; protein_id "XP_029635866.1"; exon_number "9";
NC_043000.1	Gnomon	CDS	75730126	75730274	.	-	1	gene_id "LOC115211105"; db_xref "GeneID:115211105"; gbkey "CDS"; gene "LOC115211105"; ID ""; gene_name "LOC115211105"; transcript_id "XM_029780006.2"; product "ras-related GTP-binding protein C isoform X2"; protein_id "XP_029635866.1"; exon_number "8";
NC_043000.1	Gnomon	CDS	75731909	75732051	.	-	0	gene_id "LOC115211105"; db_xref "GeneID:115211105"; gbkey "CDS"; gene "LOC115211105"; ID ""; gene_name "LOC115211105"; transcript_id "XM_029780006.2"; product "ras-related GTP-binding protein C isoform X2"; protein_id "XP_029635866.1"; exon_number "7";
NC_043000.1	Gnomon	CDS	75735320	75735434	.	-	1	gene_id "LOC115211105"; db_xref "GeneID:115211105"; gbkey "CDS"; gene "LOC115211105"; ID ""; gene_name "LOC115211105"; transcript_id "XM_029780006.2"; product "ras-related GTP-binding protein C isoform X2"; protein_id "XP_029635866.1"; exon_number "6";
NC_043000.1	Gnomon	CDS	75735927	75736126	.	-	0	gene_id "LOC115211105"; db_xref "GeneID:115211105"; gbkey "CDS"; gene "LOC115211105"; ID ""; gene_name "LOC115211105"; transcript_id "XM_029780006.2"; product "ras-related GTP-binding protein C isoform X2"; protein_id "XP_029635866.1"; exon_number "5";
NC_043000.1	Gnomon	CDS	75743684	75743817	.	-	2	gene_id "LOC115211105"; db_xref "GeneID:115211105"; gbkey "CDS"; gene "LOC115211105"; ID ""; gene_name "LOC115211105"; transcript_id "XM_029780006.2"; product "ras-related GTP-binding protein C isoform X2"; protein_id "XP_029635866.1"; exon_number "4";
NC_043000.1	Gnomon	CDS	75750370	75750464	.	-	1	gene_id "LOC115211105"; db_xref "GeneID:115211105"; gbkey "CDS"; gene "LOC115211105"; ID ""; gene_name "LOC115211105"; transcript_id "XM_029780006.2"; product "ras-related GTP-binding protein C isoform X2"; protein_id "XP_029635866.1"; exon_number "3";
NC_043000.1	Gnomon	CDS	75752006	75752145	.	-	0	gene_id "LOC115211105"; db_xref "GeneID:115211105"; gbkey "CDS"; gene "LOC115211105"; ID ""; gene_name "LOC115211105"; transcript_id "XM_029780006.2"; product "ras-related GTP-binding protein C isoform X2"; protein_id "XP_029635866.1"; exon_number "2";
NC_043000.1	Gnomon	CDS	75772017	75772052	.	-	0	gene_id "LOC115211105"; db_xref "GeneID:115211105"; gbkey "CDS"; gene "LOC115211105"; ID ""; gene_name "LOC115211105"; transcript_id "XM_029780006.2"; product "ras-related GTP-binding protein C isoform X2"; protein_id "XP_029635866.1"; exon_number "1";
NC_043000.1	Gnomon	exon	75727298	75728270	.	-	.	gene_id "LOC115211105"; db_xref "GeneID:115211105"; gbkey "mRNA"; gene "LOC115211105"; ID ""; gene_name "LOC115211105"; transcript_id "XM_029780006.2"; product "ras-related GTP-binding protein C, transcript variant X2"; exon_number "9"; model_evidence "Supporting evidence includes similarity to: 15 Proteins, and 100% coverage of the annotated genomic feature by RNAseq alignments, including 3 samples with support for all annotated introns";
NC_043000.1	Gnomon	exon	75730126	75730274	.	-	.	gene_id "LOC115211105"; db_xref "GeneID:115211105"; gbkey "mRNA"; gene "LOC115211105"; ID ""; gene_name "LOC115211105"; transcript_id "XM_029780006.2"; product "ras-related GTP-binding protein C, transcript variant X2"; exon_number "8"; model_evidence "Supporting evidence includes similarity to: 15 Proteins, and 100% coverage of the annotated genomic feature by RNAseq alignments, including 3 samples with support for all annotated introns";
NC_043000.1	Gnomon	exon	75731909	75732051	.	-	.	gene_id "LOC115211105"; db_xref "GeneID:115211105"; gbkey "mRNA"; gene "LOC115211105"; ID ""; gene_name "LOC115211105"; transcript_id "XM_029780006.2"; product "ras-related GTP-binding protein C, transcript variant X2"; exon_number "7"; model_evidence "Supporting evidence includes similarity to: 15 Proteins, and 100% coverage of the annotated genomic feature by RNAseq alignments, including 3 samples with support for all annotated introns";
NC_043000.1	Gnomon	exon	75735320	75735434	.	-	.	gene_id "LOC115211105"; db_xref "GeneID:115211105"; gbkey "mRNA"; gene "LOC115211105"; ID ""; gene_name "LOC115211105"; transcript_id "XM_029780006.2"; product "ras-related GTP-binding protein C, transcript variant X2"; exon_number "6"; model_evidence "Supporting evidence includes similarity to: 15 Proteins, and 100% coverage of the annotated genomic feature by RNAseq alignments, including 3 samples with support for all annotated introns";
NC_043000.1	Gnomon	exon	75735927	75736126	.	-	.	gene_id "LOC115211105"; db_xref "GeneID:115211105"; gbkey "mRNA"; gene "LOC115211105"; ID ""; gene_name "LOC115211105"; transcript_id "XM_029780006.2"; product "ras-related GTP-binding protein C, transcript variant X2"; exon_number "5"; model_evidence "Supporting evidence includes similarity to: 15 Proteins, and 100% coverage of the annotated genomic feature by RNAseq alignments, including 3 samples with support for all annotated introns";
NC_043000.1	Gnomon	exon	75743684	75743817	.	-	.	gene_id "LOC115211105"; db_xref "GeneID:115211105"; gbkey "mRNA"; gene "LOC115211105"; ID ""; gene_name "LOC115211105"; transcript_id "XM_029780006.2"; product "ras-related GTP-binding protein C, transcript variant X2"; exon_number "4"; model_evidence "Supporting evidence includes similarity to: 15 Proteins, and 100% coverage of the annotated genomic feature by RNAseq alignments, including 3 samples with support for all annotated introns";
NC_043000.1	Gnomon	exon	75750370	75750464	.	-	.	gene_id "LOC115211105"; db_xref "GeneID:115211105"; gbkey "mRNA"; gene "LOC115211105"; ID ""; gene_name "LOC115211105"; transcript_id "XM_029780006.2"; product "ras-related GTP-binding protein C, transcript variant X2"; exon_number "3"; model_evidence "Supporting evidence includes similarity to: 15 Proteins, and 100% coverage of the annotated genomic feature by RNAseq alignments, including 3 samples with support for all annotated introns";
NC_043000.1	Gnomon	exon	75752006	75752145	.	-	.	gene_id "LOC115211105"; db_xref "GeneID:115211105"; gbkey "mRNA"; gene "LOC115211105"; ID ""; gene_name "LOC115211105"; transcript_id "XM_029780006.2"; product "ras-related GTP-binding protein C, transcript variant X2"; exon_number "2"; model_evidence "Supporting evidence includes similarity to: 15 Proteins, and 100% coverage of the annotated genomic feature by RNAseq alignments, including 3 samples with support for all annotated introns";
NC_043000.1	Gnomon	exon	75772017	75772067	.	-	.	gene_id "LOC115211105"; db_xref "GeneID:115211105"; gbkey "mRNA"; gene "LOC115211105"; ID ""; gene_name "LOC115211105"; transcript_id "XM_029780006.2"; product "ras-related GTP-binding protein C, transcript variant X2"; exon_number "1"; model_evidence "Supporting evidence includes similarity to: 15 Proteins, and 100% coverage of the annotated genomic feature by RNAseq alignments, including 3 samples with support for all annotated introns";
NC_043000.1	Gnomon	start_codon	75772050	75772052	.	-	0	gene_id "LOC115211105"; db_xref "GeneID:115211105"; gbkey "CDS"; gene "LOC115211105"; ID ""; gene_name "LOC115211105"; transcript_id "XM_029780006.2"; product "ras-related GTP-binding protein C isoform X2"; protein_id "XP_029635866.1"; exon_number "1";
NC_043000.1	Gnomon	stop_codon	75728128	75728130	.	-	0	gene_id "LOC115211105"; db_xref "GeneID:115211105"; gbkey "CDS"; gene "LOC115211105"; ID ""; gene_name "LOC115211105"; transcript_id "XM_029780006.2"; product "ras-related GTP-binding protein C isoform X2"; protein_id "XP_029635866.1"; exon_number "9";
NC_043000.1	Gnomon	transcript	75727298	75805102	.	-	.	gene_id "LOC115211105"; ID "XM_029780007.2"; gene_name "LOC115211105"; transcript_id "XM_029780007.2";
NC_043000.1	Gnomon	CDS	75728131	75728270	.	-	2	gene_id "LOC115211105"; db_xref "GeneID:115211105"; gbkey "CDS"; gene "LOC115211105"; ID ""; gene_name "LOC115211105"; transcript_id "XM_029780007.2"; product "ras-related GTP-binding protein C isoform X4"; protein_id "XP_029635867.1"; exon_number "9";
NC_043000.1	Gnomon	CDS	75730126	75730274	.	-	1	gene_id "LOC115211105"; db_xref "GeneID:115211105"; gbkey "CDS"; gene "LOC115211105"; ID ""; gene_name "LOC115211105"; transcript_id "XM_029780007.2"; product "ras-related GTP-binding protein C isoform X4"; protein_id "XP_029635867.1"; exon_number "8";
NC_043000.1	Gnomon	CDS	75731909	75732051	.	-	0	gene_id "LOC115211105"; db_xref "GeneID:115211105"; gbkey "CDS"; gene "LOC115211105"; ID ""; gene_name "LOC115211105"; transcript_id "XM_029780007.2"; product "ras-related GTP-binding protein C isoform X4"; protein_id "XP_029635867.1"; exon_number "7";
NC_043000.1	Gnomon	CDS	75735320	75735434	.	-	1	gene_id "LOC115211105"; db_xref "GeneID:115211105"; gbkey "CDS"; gene "LOC115211105"; ID ""; gene_name "LOC115211105"; transcript_id "XM_029780007.2"; product "ras-related GTP-binding protein C isoform X4"; protein_id "XP_029635867.1"; exon_number "6";
NC_043000.1	Gnomon	CDS	75735927	75736126	.	-	0	gene_id "LOC115211105"; db_xref "GeneID:115211105"; gbkey "CDS"; gene "LOC115211105"; ID ""; gene_name "LOC115211105"; transcript_id "XM_029780007.2"; product "ras-related GTP-binding protein C isoform X4"; protein_id "XP_029635867.1"; exon_number "5";
NC_043000.1	Gnomon	CDS	75743684	75743817	.	-	2	gene_id "LOC115211105"; db_xref "GeneID:115211105"; gbkey "CDS"; gene "LOC115211105"; ID ""; gene_name "LOC115211105"; transcript_id "XM_029780007.2"; product "ras-related GTP-binding protein C isoform X4"; protein_id "XP_029635867.1"; exon_number "4";
NC_043000.1	Gnomon	CDS	75750370	75750464	.	-	1	gene_id "LOC115211105"; db_xref "GeneID:115211105"; gbkey "CDS"; gene "LOC115211105"; ID ""; gene_name "LOC115211105"; transcript_id "XM_029780007.2"; product "ras-related GTP-binding protein C isoform X4"; protein_id "XP_029635867.1"; exon_number "3";
NC_043000.1	Gnomon	CDS	75752006	75752145	.	-	0	gene_id "LOC115211105"; db_xref "GeneID:115211105"; gbkey "CDS"; gene "LOC115211105"; ID ""; gene_name "LOC115211105"; transcript_id "XM_029780007.2"; product "ras-related GTP-binding protein C isoform X4"; protein_id "XP_029635867.1"; exon_number "2";
NC_043000.1	Gnomon	CDS	75805079	75805081	.	-	0	gene_id "LOC115211105"; db_xref "GeneID:115211105"; gbkey "CDS"; gene "LOC115211105"; ID ""; gene_name "LOC115211105"; transcript_id "XM_029780007.2"; product "ras-related GTP-binding protein C isoform X4"; protein_id "XP_029635867.1"; exon_number "1";
NC_043000.1	Gnomon	exon	75727298	75728270	.	-	.	gene_id "LOC115211105"; db_xref "GeneID:115211105"; gbkey "mRNA"; gene "LOC115211105"; ID ""; gene_name "LOC115211105"; transcript_id "XM_029780007.2"; product "ras-related GTP-binding protein C, transcript variant X4"; exon_number "9"; model_evidence "Supporting evidence includes similarity to: 15 Proteins, and 100% coverage of the annotated genomic feature by RNAseq alignments, including 15 samples with support for all annotated introns";
NC_043000.1	Gnomon	exon	75730126	75730274	.	-	.	gene_id "LOC115211105"; db_xref "GeneID:115211105"; gbkey "mRNA"; gene "LOC115211105"; ID ""; gene_name "LOC115211105"; transcript_id "XM_029780007.2"; product "ras-related GTP-binding protein C, transcript variant X4"; exon_number "8"; model_evidence "Supporting evidence includes similarity to: 15 Proteins, and 100% coverage of the annotated genomic feature by RNAseq alignments, including 15 samples with support for all annotated introns";
NC_043000.1	Gnomon	exon	75731909	75732051	.	-	.	gene_id "LOC115211105"; db_xref "GeneID:115211105"; gbkey "mRNA"; gene "LOC115211105"; ID ""; gene_name "LOC115211105"; transcript_id "XM_029780007.2"; product "ras-related GTP-binding protein C, transcript variant X4"; exon_number "7"; model_evidence "Supporting evidence includes similarity to: 15 Proteins, and 100% coverage of the annotated genomic feature by RNAseq alignments, including 15 samples with support for all annotated introns";
NC_043000.1	Gnomon	exon	75735320	75735434	.	-	.	gene_id "LOC115211105"; db_xref "GeneID:115211105"; gbkey "mRNA"; gene "LOC115211105"; ID ""; gene_name "LOC115211105"; transcript_id "XM_029780007.2"; product "ras-related GTP-binding protein C, transcript variant X4"; exon_number "6"; model_evidence "Supporting evidence includes similarity to: 15 Proteins, and 100% coverage of the annotated genomic feature by RNAseq alignments, including 15 samples with support for all annotated introns";
NC_043000.1	Gnomon	exon	75735927	75736126	.	-	.	gene_id "LOC115211105"; db_xref "GeneID:115211105"; gbkey "mRNA"; gene "LOC115211105"; ID ""; gene_name "LOC115211105"; transcript_id "XM_029780007.2"; product "ras-related GTP-binding protein C, transcript variant X4"; exon_number "5"; model_evidence "Supporting evidence includes similarity to: 15 Proteins, and 100% coverage of the annotated genomic feature by RNAseq alignments, including 15 samples with support for all annotated introns";
NC_043000.1	Gnomon	exon	75743684	75743817	.	-	.	gene_id "LOC115211105"; db_xref "GeneID:115211105"; gbkey "mRNA"; gene "LOC115211105"; ID ""; gene_name "LOC115211105"; transcript_id "XM_029780007.2"; product "ras-related GTP-binding protein C, transcript variant X4"; exon_number "4"; model_evidence "Supporting evidence includes similarity to: 15 Proteins, and 100% coverage of the annotated genomic feature by RNAseq alignments, including 15 samples with support for all annotated introns";
NC_043000.1	Gnomon	exon	75750370	75750464	.	-	.	gene_id "LOC115211105"; db_xref "GeneID:115211105"; gbkey "mRNA"; gene "LOC115211105"; ID ""; gene_name "LOC115211105"; transcript_id "XM_029780007.2"; product "ras-related GTP-binding protein C, transcript variant X4"; exon_number "3"; model_evidence "Supporting evidence includes similarity to: 15 Proteins, and 100% coverage of the annotated genomic feature by RNAseq alignments, including 15 samples with support for all annotated introns";
NC_043000.1	Gnomon	exon	75752006	75752145	.	-	.	gene_id "LOC115211105"; db_xref "GeneID:115211105"; gbkey "mRNA"; gene "LOC115211105"; ID ""; gene_name "LOC115211105"; transcript_id "XM_029780007.2"; product "ras-related GTP-binding protein C, transcript variant X4"; exon_number "2"; model_evidence "Supporting evidence includes similarity to: 15 Proteins, and 100% coverage of the annotated genomic feature by RNAseq alignments, including 15 samples with support for all annotated introns";
NC_043000.1	Gnomon	exon	75805079	75805102	.	-	.	gene_id "LOC115211105"; db_xref "GeneID:115211105"; gbkey "mRNA"; gene "LOC115211105"; ID ""; gene_name "LOC115211105"; transcript_id "XM_029780007.2"; product "ras-related GTP-binding protein C, transcript variant X4"; exon_number "1"; model_evidence "Supporting evidence includes similarity to: 15 Proteins, and 100% coverage of the annotated genomic feature by RNAseq alignments, including 15 samples with support for all annotated introns";
NC_043000.1	Gnomon	start_codon	75805079	75805081	.	-	0	gene_id "LOC115211105"; db_xref "GeneID:115211105"; gbkey "CDS"; gene "LOC115211105"; ID ""; gene_name "LOC115211105"; transcript_id "XM_029780007.2"; product "ras-related GTP-binding protein C isoform X4"; protein_id "XP_029635867.1"; exon_number "1";
NC_043000.1	Gnomon	stop_codon	75728128	75728130	.	-	0	gene_id "LOC115211105"; db_xref "GeneID:115211105"; gbkey "CDS"; gene "LOC115211105"; ID ""; gene_name "LOC115211105"; transcript_id "XM_029780007.2"; product "ras-related GTP-binding protein C isoform X4"; protein_id "XP_029635867.1"; exon_number "9";
NC_043000.1	Gnomon	transcript	75727298	75769755	.	-	.	gene_id "LOC115211105"; ID "XM_029780008.2"; gene_name "LOC115211105"; transcript_id "XM_029780008.2";
NC_043000.1	Gnomon	CDS	75728131	75728270	.	-	2	gene_id "LOC115211105"; db_xref "GeneID:115211105"; gbkey "CDS"; gene "LOC115211105"; ID ""; gene_name "LOC115211105"; transcript_id "XM_029780008.2"; product "ras-related GTP-binding protein C isoform X5"; protein_id "XP_029635868.1"; exon_number "9";
NC_043000.1	Gnomon	CDS	75730126	75730274	.	-	1	gene_id "LOC115211105"; db_xref "GeneID:115211105"; gbkey "CDS"; gene "LOC115211105"; ID ""; gene_name "LOC115211105"; transcript_id "XM_029780008.2"; product "ras-related GTP-binding protein C isoform X5"; protein_id "XP_029635868.1"; exon_number "8";
NC_043000.1	Gnomon	CDS	75731909	75732051	.	-	0	gene_id "LOC115211105"; db_xref "GeneID:115211105"; gbkey "CDS"; gene "LOC115211105"; ID ""; gene_name "LOC115211105"; transcript_id "XM_029780008.2"; product "ras-related GTP-binding protein C isoform X5"; protein_id "XP_029635868.1"; exon_number "7";
NC_043000.1	Gnomon	CDS	75735320	75735434	.	-	1	gene_id "LOC115211105"; db_xref "GeneID:115211105"; gbkey "CDS"; gene "LOC115211105"; ID ""; gene_name "LOC115211105"; transcript_id "XM_029780008.2"; product "ras-related GTP-binding protein C isoform X5"; protein_id "XP_029635868.1"; exon_number "6";
NC_043000.1	Gnomon	CDS	75735927	75736126	.	-	0	gene_id "LOC115211105"; db_xref "GeneID:115211105"; gbkey "CDS"; gene "LOC115211105"; ID ""; gene_name "LOC115211105"; transcript_id "XM_029780008.2"; product "ras-related GTP-binding protein C isoform X5"; protein_id "XP_029635868.1"; exon_number "5";
NC_043000.1	Gnomon	CDS	75743684	75743817	.	-	2	gene_id "LOC115211105"; db_xref "GeneID:115211105"; gbkey "CDS"; gene "LOC115211105"; ID ""; gene_name "LOC115211105"; transcript_id "XM_029780008.2"; product "ras-related GTP-binding protein C isoform X5"; protein_id "XP_029635868.1"; exon_number "4";
NC_043000.1	Gnomon	CDS	75750370	75750464	.	-	1	gene_id "LOC115211105"; db_xref "GeneID:115211105"; gbkey "CDS"; gene "LOC115211105"; ID ""; gene_name "LOC115211105"; transcript_id "XM_029780008.2"; product "ras-related GTP-binding protein C isoform X5"; protein_id "XP_029635868.1"; exon_number "3";
NC_043000.1	Gnomon	CDS	75752006	75752145	.	-	0	gene_id "LOC115211105"; db_xref "GeneID:115211105"; gbkey "CDS"; gene "LOC115211105"; ID ""; gene_name "LOC115211105"; transcript_id "XM_029780008.2"; product "ras-related GTP-binding protein C isoform X5"; protein_id "XP_029635868.1"; exon_number "2";
NC_043000.1	Gnomon	CDS	75769735	75769737	.	-	0	gene_id "LOC115211105"; db_xref "GeneID:115211105"; gbkey "CDS"; gene "LOC115211105"; ID ""; gene_name "LOC115211105"; transcript_id "XM_029780008.2"; product "ras-related GTP-binding protein C isoform X5"; protein_id "XP_029635868.1"; exon_number "1";
NC_043000.1	Gnomon	exon	75727298	75728270	.	-	.	gene_id "LOC115211105"; db_xref "GeneID:115211105"; gbkey "mRNA"; gene "LOC115211105"; ID ""; gene_name "LOC115211105"; transcript_id "XM_029780008.2"; product "ras-related GTP-binding protein C, transcript variant X5"; exon_number "9"; model_evidence "Supporting evidence includes similarity to: 15 Proteins, and 100% coverage of the annotated genomic feature by RNAseq alignments, including 4 samples with support for all annotated introns";
NC_043000.1	Gnomon	exon	75730126	75730274	.	-	.	gene_id "LOC115211105"; db_xref "GeneID:115211105"; gbkey "mRNA"; gene "LOC115211105"; ID ""; gene_name "LOC115211105"; transcript_id "XM_029780008.2"; product "ras-related GTP-binding protein C, transcript variant X5"; exon_number "8"; model_evidence "Supporting evidence includes similarity to: 15 Proteins, and 100% coverage of the annotated genomic feature by RNAseq alignments, including 4 samples with support for all annotated introns";
NC_043000.1	Gnomon	exon	75731909	75732051	.	-	.	gene_id "LOC115211105"; db_xref "GeneID:115211105"; gbkey "mRNA"; gene "LOC115211105"; ID ""; gene_name "LOC115211105"; transcript_id "XM_029780008.2"; product "ras-related GTP-binding protein C, transcript variant X5"; exon_number "7"; model_evidence "Supporting evidence includes similarity to: 15 Proteins, and 100% coverage of the annotated genomic feature by RNAseq alignments, including 4 samples with support for all annotated introns";
NC_043000.1	Gnomon	exon	75735320	75735434	.	-	.	gene_id "LOC115211105"; db_xref "GeneID:115211105"; gbkey "mRNA"; gene "LOC115211105"; ID ""; gene_name "LOC115211105"; transcript_id "XM_029780008.2"; product "ras-related GTP-binding protein C, transcript variant X5"; exon_number "6"; model_evidence "Supporting evidence includes similarity to: 15 Proteins, and 100% coverage of the annotated genomic feature by RNAseq alignments, including 4 samples with support for all annotated introns";
NC_043000.1	Gnomon	exon	75735927	75736126	.	-	.	gene_id "LOC115211105"; db_xref "GeneID:115211105"; gbkey "mRNA"; gene "LOC115211105"; ID ""; gene_name "LOC115211105"; transcript_id "XM_029780008.2"; product "ras-related GTP-binding protein C, transcript variant X5"; exon_number "5"; model_evidence "Supporting evidence includes similarity to: 15 Proteins, and 100% coverage of the annotated genomic feature by RNAseq alignments, including 4 samples with support for all annotated introns";
NC_043000.1	Gnomon	exon	75743684	75743817	.	-	.	gene_id "LOC115211105"; db_xref "GeneID:115211105"; gbkey "mRNA"; gene "LOC115211105"; ID ""; gene_name "LOC115211105"; transcript_id "XM_029780008.2"; product "ras-related GTP-binding protein C, transcript variant X5"; exon_number "4"; model_evidence "Supporting evidence includes similarity to: 15 Proteins, and 100% coverage of the annotated genomic feature by RNAseq alignments, including 4 samples with support for all annotated introns";
NC_043000.1	Gnomon	exon	75750370	75750464	.	-	.	gene_id "LOC115211105"; db_xref "GeneID:115211105"; gbkey "mRNA"; gene "LOC115211105"; ID ""; gene_name "LOC115211105"; transcript_id "XM_029780008.2"; product "ras-related GTP-binding protein C, transcript variant X5"; exon_number "3"; model_evidence "Supporting evidence includes similarity to: 15 Proteins, and 100% coverage of the annotated genomic feature by RNAseq alignments, including 4 samples with support for all annotated introns";
NC_043000.1	Gnomon	exon	75752006	75752145	.	-	.	gene_id "LOC115211105"; db_xref "GeneID:115211105"; gbkey "mRNA"; gene "LOC115211105"; ID ""; gene_name "LOC115211105"; transcript_id "XM_029780008.2"; product "ras-related GTP-binding protein C, transcript variant X5"; exon_number "2"; model_evidence "Supporting evidence includes similarity to: 15 Proteins, and 100% coverage of the annotated genomic feature by RNAseq alignments, including 4 samples with support for all annotated introns";
NC_043000.1	Gnomon	exon	75769735	75769755	.	-	.	gene_id "LOC115211105"; db_xref "GeneID:115211105"; gbkey "mRNA"; gene "LOC115211105"; ID ""; gene_name "LOC115211105"; transcript_id "XM_029780008.2"; product "ras-related GTP-binding protein C, transcript variant X5"; exon_number "1"; model_evidence "Supporting evidence includes similarity to: 15 Proteins, and 100% coverage of the annotated genomic feature by RNAseq alignments, including 4 samples with support for all annotated introns";
NC_043000.1	Gnomon	start_codon	75769735	75769737	.	-	0	gene_id "LOC115211105"; db_xref "GeneID:115211105"; gbkey "CDS"; gene "LOC115211105"; ID ""; gene_name "LOC115211105"; transcript_id "XM_029780008.2"; product "ras-related GTP-binding protein C isoform X5"; protein_id "XP_029635868.1"; exon_number "1";
NC_043000.1	Gnomon	stop_codon	75728128	75728130	.	-	0	gene_id "LOC115211105"; db_xref "GeneID:115211105"; gbkey "CDS"; gene "LOC115211105"; ID ""; gene_name "LOC115211105"; transcript_id "XM_029780008.2"; product "ras-related GTP-binding protein C isoform X5"; protein_id "XP_029635868.1"; exon_number "9";
NC_043000.1	Gnomon	transcript	75727298	75760959	.	-	.	gene_id "LOC115211105"; ID "XM_036502172.1"; gene_name "LOC115211105"; transcript_id "XM_036502172.1";
NC_043000.1	Gnomon	CDS	75728131	75728270	.	-	2	gene_id "LOC115211105"; db_xref "GeneID:115211105"; gbkey "CDS"; gene "LOC115211105"; ID ""; gene_name "LOC115211105"; transcript_id "XM_036502172.1"; product "ras-related GTP-binding protein C isoform X1"; protein_id "XP_036358065.1"; exon_number "9";
NC_043000.1	Gnomon	CDS	75730126	75730274	.	-	1	gene_id "LOC115211105"; db_xref "GeneID:115211105"; gbkey "CDS"; gene "LOC115211105"; ID ""; gene_name "LOC115211105"; transcript_id "XM_036502172.1"; product "ras-related GTP-binding protein C isoform X1"; protein_id "XP_036358065.1"; exon_number "8";
NC_043000.1	Gnomon	CDS	75731909	75732051	.	-	0	gene_id "LOC115211105"; db_xref "GeneID:115211105"; gbkey "CDS"; gene "LOC115211105"; ID ""; gene_name "LOC115211105"; transcript_id "XM_036502172.1"; product "ras-related GTP-binding protein C isoform X1"; protein_id "XP_036358065.1"; exon_number "7";
NC_043000.1	Gnomon	CDS	75735320	75735434	.	-	1	gene_id "LOC115211105"; db_xref "GeneID:115211105"; gbkey "CDS"; gene "LOC115211105"; ID ""; gene_name "LOC115211105"; transcript_id "XM_036502172.1"; product "ras-related GTP-binding protein C isoform X1"; protein_id "XP_036358065.1"; exon_number "6";
NC_043000.1	Gnomon	CDS	75735927	75736126	.	-	0	gene_id "LOC115211105"; db_xref "GeneID:115211105"; gbkey "CDS"; gene "LOC115211105"; ID ""; gene_name "LOC115211105"; transcript_id "XM_036502172.1"; product "ras-related GTP-binding protein C isoform X1"; protein_id "XP_036358065.1"; exon_number "5";
NC_043000.1	Gnomon	CDS	75743684	75743817	.	-	2	gene_id "LOC115211105"; db_xref "GeneID:115211105"; gbkey "CDS"; gene "LOC115211105"; ID ""; gene_name "LOC115211105"; transcript_id "XM_036502172.1"; product "ras-related GTP-binding protein C isoform X1"; protein_id "XP_036358065.1"; exon_number "4";
NC_043000.1	Gnomon	CDS	75750370	75750464	.	-	1	gene_id "LOC115211105"; db_xref "GeneID:115211105"; gbkey "CDS"; gene "LOC115211105"; ID ""; gene_name "LOC115211105"; transcript_id "XM_036502172.1"; product "ras-related GTP-binding protein C isoform X1"; protein_id "XP_036358065.1"; exon_number "3";
NC_043000.1	Gnomon	CDS	75752006	75752145	.	-	0	gene_id "LOC115211105"; db_xref "GeneID:115211105"; gbkey "CDS"; gene "LOC115211105"; ID ""; gene_name "LOC115211105"; transcript_id "XM_036502172.1"; product "ras-related GTP-binding protein C isoform X1"; protein_id "XP_036358065.1"; exon_number "2";
NC_043000.1	Gnomon	CDS	75760879	75760944	.	-	0	gene_id "LOC115211105"; db_xref "GeneID:115211105"; gbkey "CDS"; gene "LOC115211105"; ID ""; gene_name "LOC115211105"; transcript_id "XM_036502172.1"; product "ras-related GTP-binding protein C isoform X1"; protein_id "XP_036358065.1"; exon_number "1";
NC_043000.1	Gnomon	exon	75727298	75728270	.	-	.	gene_id "LOC115211105"; db_xref "GeneID:115211105"; gbkey "mRNA"; gene "LOC115211105"; ID ""; gene_name "LOC115211105"; transcript_id "XM_036502172.1"; product "ras-related GTP-binding protein C, transcript variant X1"; exon_number "9"; model_evidence "Supporting evidence includes similarity to: 15 Proteins, and 100% coverage of the annotated genomic feature by RNAseq alignments, including 1 sample with support for all annotated introns";
NC_043000.1	Gnomon	exon	75730126	75730274	.	-	.	gene_id "LOC115211105"; db_xref "GeneID:115211105"; gbkey "mRNA"; gene "LOC115211105"; ID ""; gene_name "LOC115211105"; transcript_id "XM_036502172.1"; product "ras-related GTP-binding protein C, transcript variant X1"; exon_number "8"; model_evidence "Supporting evidence includes similarity to: 15 Proteins, and 100% coverage of the annotated genomic feature by RNAseq alignments, including 1 sample with support for all annotated introns";
NC_043000.1	Gnomon	exon	75731909	75732051	.	-	.	gene_id "LOC115211105"; db_xref "GeneID:115211105"; gbkey "mRNA"; gene "LOC115211105"; ID ""; gene_name "LOC115211105"; transcript_id "XM_036502172.1"; product "ras-related GTP-binding protein C, transcript variant X1"; exon_number "7"; model_evidence "Supporting evidence includes similarity to: 15 Proteins, and 100% coverage of the annotated genomic feature by RNAseq alignments, including 1 sample with support for all annotated introns";
NC_043000.1	Gnomon	exon	75735320	75735434	.	-	.	gene_id "LOC115211105"; db_xref "GeneID:115211105"; gbkey "mRNA"; gene "LOC115211105"; ID ""; gene_name "LOC115211105"; transcript_id "XM_036502172.1"; product "ras-related GTP-binding protein C, transcript variant X1"; exon_number "6"; model_evidence "Supporting evidence includes similarity to: 15 Proteins, and 100% coverage of the annotated genomic feature by RNAseq alignments, including 1 sample with support for all annotated introns";
NC_043000.1	Gnomon	exon	75735927	75736126	.	-	.	gene_id "LOC115211105"; db_xref "GeneID:115211105"; gbkey "mRNA"; gene "LOC115211105"; ID ""; gene_name "LOC115211105"; transcript_id "XM_036502172.1"; product "ras-related GTP-binding protein C, transcript variant X1"; exon_number "5"; model_evidence "Supporting evidence includes similarity to: 15 Proteins, and 100% coverage of the annotated genomic feature by RNAseq alignments, including 1 sample with support for all annotated introns";
NC_043000.1	Gnomon	exon	75743684	75743817	.	-	.	gene_id "LOC115211105"; db_xref "GeneID:115211105"; gbkey "mRNA"; gene "LOC115211105"; ID ""; gene_name "LOC115211105"; transcript_id "XM_036502172.1"; product "ras-related GTP-binding protein C, transcript variant X1"; exon_number "4"; model_evidence "Supporting evidence includes similarity to: 15 Proteins, and 100% coverage of the annotated genomic feature by RNAseq alignments, including 1 sample with support for all annotated introns";
NC_043000.1	Gnomon	exon	75750370	75750464	.	-	.	gene_id "LOC115211105"; db_xref "GeneID:115211105"; gbkey "mRNA"; gene "LOC115211105"; ID ""; gene_name "LOC115211105"; transcript_id "XM_036502172.1"; product "ras-related GTP-binding protein C, transcript variant X1"; exon_number "3"; model_evidence "Supporting evidence includes similarity to: 15 Proteins, and 100% coverage of the annotated genomic feature by RNAseq alignments, including 1 sample with support for all annotated introns";
NC_043000.1	Gnomon	exon	75752006	75752145	.	-	.	gene_id "LOC115211105"; db_xref "GeneID:115211105"; gbkey "mRNA"; gene "LOC115211105"; ID ""; gene_name "LOC115211105"; transcript_id "XM_036502172.1"; product "ras-related GTP-binding protein C, transcript variant X1"; exon_number "2"; model_evidence "Supporting evidence includes similarity to: 15 Proteins, and 100% coverage of the annotated genomic feature by RNAseq alignments, including 1 sample with support for all annotated introns";
NC_043000.1	Gnomon	exon	75760879	75760959	.	-	.	gene_id "LOC115211105"; db_xref "GeneID:115211105"; gbkey "mRNA"; gene "LOC115211105"; ID ""; gene_name "LOC115211105"; transcript_id "XM_036502172.1"; product "ras-related GTP-binding protein C, transcript variant X1"; exon_number "1"; model_evidence "Supporting evidence includes similarity to: 15 Proteins, and 100% coverage of the annotated genomic feature by RNAseq alignments, including 1 sample with support for all annotated introns";
NC_043000.1	Gnomon	start_codon	75760942	75760944	.	-	0	gene_id "LOC115211105"; db_xref "GeneID:115211105"; gbkey "CDS"; gene "LOC115211105"; ID ""; gene_name "LOC115211105"; transcript_id "XM_036502172.1"; product "ras-related GTP-binding protein C isoform X1"; protein_id "XP_036358065.1"; exon_number "1";
NC_043000.1	Gnomon	stop_codon	75728128	75728130	.	-	0	gene_id "LOC115211105"; db_xref "GeneID:115211105"; gbkey "CDS"; gene "LOC115211105"; ID ""; gene_name "LOC115211105"; transcript_id "XM_036502172.1"; product "ras-related GTP-binding protein C isoform X1"; protein_id "XP_036358065.1"; exon_number "9";
NC_043000.1	Gnomon	transcript	75727298	75755948	.	-	.	gene_id "LOC115211105"; ID "XM_036502173.1"; gene_name "LOC115211105"; transcript_id "XM_036502173.1";
NC_043000.1	Gnomon	CDS	75728131	75728270	.	-	2	gene_id "LOC115211105"; db_xref "GeneID:115211105"; gbkey "CDS"; gene "LOC115211105"; ID ""; gene_name "LOC115211105"; transcript_id "XM_036502173.1"; product "ras-related GTP-binding protein C isoform X3"; protein_id "XP_036358066.1"; exon_number "9";
NC_043000.1	Gnomon	CDS	75730126	75730274	.	-	1	gene_id "LOC115211105"; db_xref "GeneID:115211105"; gbkey "CDS"; gene "LOC115211105"; ID ""; gene_name "LOC115211105"; transcript_id "XM_036502173.1"; product "ras-related GTP-binding protein C isoform X3"; protein_id "XP_036358066.1"; exon_number "8";
NC_043000.1	Gnomon	CDS	75731909	75732051	.	-	0	gene_id "LOC115211105"; db_xref "GeneID:115211105"; gbkey "CDS"; gene "LOC115211105"; ID ""; gene_name "LOC115211105"; transcript_id "XM_036502173.1"; product "ras-related GTP-binding protein C isoform X3"; protein_id "XP_036358066.1"; exon_number "7";
NC_043000.1	Gnomon	CDS	75735320	75735434	.	-	1	gene_id "LOC115211105"; db_xref "GeneID:115211105"; gbkey "CDS"; gene "LOC115211105"; ID ""; gene_name "LOC115211105"; transcript_id "XM_036502173.1"; product "ras-related GTP-binding protein C isoform X3"; protein_id "XP_036358066.1"; exon_number "6";
NC_043000.1	Gnomon	CDS	75735927	75736126	.	-	0	gene_id "LOC115211105"; db_xref "GeneID:115211105"; gbkey "CDS"; gene "LOC115211105"; ID ""; gene_name "LOC115211105"; transcript_id "XM_036502173.1"; product "ras-related GTP-binding protein C isoform X3"; protein_id "XP_036358066.1"; exon_number "5";
NC_043000.1	Gnomon	CDS	75743684	75743817	.	-	2	gene_id "LOC115211105"; db_xref "GeneID:115211105"; gbkey "CDS"; gene "LOC115211105"; ID ""; gene_name "LOC115211105"; transcript_id "XM_036502173.1"; product "ras-related GTP-binding protein C isoform X3"; protein_id "XP_036358066.1"; exon_number "4";
NC_043000.1	Gnomon	CDS	75750370	75750464	.	-	1	gene_id "LOC115211105"; db_xref "GeneID:115211105"; gbkey "CDS"; gene "LOC115211105"; ID ""; gene_name "LOC115211105"; transcript_id "XM_036502173.1"; product "ras-related GTP-binding protein C isoform X3"; protein_id "XP_036358066.1"; exon_number "3";
NC_043000.1	Gnomon	CDS	75752006	75752145	.	-	0	gene_id "LOC115211105"; db_xref "GeneID:115211105"; gbkey "CDS"; gene "LOC115211105"; ID ""; gene_name "LOC115211105"; transcript_id "XM_036502173.1"; product "ras-related GTP-binding protein C isoform X3"; protein_id "XP_036358066.1"; exon_number "2";
NC_043000.1	Gnomon	CDS	75755914	75755937	.	-	0	gene_id "LOC115211105"; db_xref "GeneID:115211105"; gbkey "CDS"; gene "LOC115211105"; ID ""; gene_name "LOC115211105"; transcript_id "XM_036502173.1"; product "ras-related GTP-binding protein C isoform X3"; protein_id "XP_036358066.1"; exon_number "1";
NC_043000.1	Gnomon	exon	75727298	75728270	.	-	.	gene_id "LOC115211105"; db_xref "GeneID:115211105"; gbkey "mRNA"; gene "LOC115211105"; ID ""; gene_name "LOC115211105"; transcript_id "XM_036502173.1"; product "ras-related GTP-binding protein C, transcript variant X3"; exon_number "9"; model_evidence "Supporting evidence includes similarity to: 15 Proteins, and 100% coverage of the annotated genomic feature by RNAseq alignments, including 1 sample with support for all annotated introns";
NC_043000.1	Gnomon	exon	75730126	75730274	.	-	.	gene_id "LOC115211105"; db_xref "GeneID:115211105"; gbkey "mRNA"; gene "LOC115211105"; ID ""; gene_name "LOC115211105"; transcript_id "XM_036502173.1"; product "ras-related GTP-binding protein C, transcript variant X3"; exon_number "8"; model_evidence "Supporting evidence includes similarity to: 15 Proteins, and 100% coverage of the annotated genomic feature by RNAseq alignments, including 1 sample with support for all annotated introns";
NC_043000.1	Gnomon	exon	75731909	75732051	.	-	.	gene_id "LOC115211105"; db_xref "GeneID:115211105"; gbkey "mRNA"; gene "LOC115211105"; ID ""; gene_name "LOC115211105"; transcript_id "XM_036502173.1"; product "ras-related GTP-binding protein C, transcript variant X3"; exon_number "7"; model_evidence "Supporting evidence includes similarity to: 15 Proteins, and 100% coverage of the annotated genomic feature by RNAseq alignments, including 1 sample with support for all annotated introns";
NC_043000.1	Gnomon	exon	75735320	75735434	.	-	.	gene_id "LOC115211105"; db_xref "GeneID:115211105"; gbkey "mRNA"; gene "LOC115211105"; ID ""; gene_name "LOC115211105"; transcript_id "XM_036502173.1"; product "ras-related GTP-binding protein C, transcript variant X3"; exon_number "6"; model_evidence "Supporting evidence includes similarity to: 15 Proteins, and 100% coverage of the annotated genomic feature by RNAseq alignments, including 1 sample with support for all annotated introns";
NC_043000.1	Gnomon	exon	75735927	75736126	.	-	.	gene_id "LOC115211105"; db_xref "GeneID:115211105"; gbkey "mRNA"; gene "LOC115211105"; ID ""; gene_name "LOC115211105"; transcript_id "XM_036502173.1"; product "ras-related GTP-binding protein C, transcript variant X3"; exon_number "5"; model_evidence "Supporting evidence includes similarity to: 15 Proteins, and 100% coverage of the annotated genomic feature by RNAseq alignments, including 1 sample with support for all annotated introns";
NC_043000.1	Gnomon	exon	75743684	75743817	.	-	.	gene_id "LOC115211105"; db_xref "GeneID:115211105"; gbkey "mRNA"; gene "LOC115211105"; ID ""; gene_name "LOC115211105"; transcript_id "XM_036502173.1"; product "ras-related GTP-binding protein C, transcript variant X3"; exon_number "4"; model_evidence "Supporting evidence includes similarity to: 15 Proteins, and 100% coverage of the annotated genomic feature by RNAseq alignments, including 1 sample with support for all annotated introns";
NC_043000.1	Gnomon	exon	75750370	75750464	.	-	.	gene_id "LOC115211105"; db_xref "GeneID:115211105"; gbkey "mRNA"; gene "LOC115211105"; ID ""; gene_name "LOC115211105"; transcript_id "XM_036502173.1"; product "ras-related GTP-binding protein C, transcript variant X3"; exon_number "3"; model_evidence "Supporting evidence includes similarity to: 15 Proteins, and 100% coverage of the annotated genomic feature by RNAseq alignments, including 1 sample with support for all annotated introns";
NC_043000.1	Gnomon	exon	75752006	75752145	.	-	.	gene_id "LOC115211105"; db_xref "GeneID:115211105"; gbkey "mRNA"; gene "LOC115211105"; ID ""; gene_name "LOC115211105"; transcript_id "XM_036502173.1"; product "ras-related GTP-binding protein C, transcript variant X3"; exon_number "2"; model_evidence "Supporting evidence includes similarity to: 15 Proteins, and 100% coverage of the annotated genomic feature by RNAseq alignments, including 1 sample with support for all annotated introns";
NC_043000.1	Gnomon	exon	75755914	75755948	.	-	.	gene_id "LOC115211105"; db_xref "GeneID:115211105"; gbkey "mRNA"; gene "LOC115211105"; ID ""; gene_name "LOC115211105"; transcript_id "XM_036502173.1"; product "ras-related GTP-binding protein C, transcript variant X3"; exon_number "1"; model_evidence "Supporting evidence includes similarity to: 15 Proteins, and 100% coverage of the annotated genomic feature by RNAseq alignments, including 1 sample with support for all annotated introns";
NC_043000.1	Gnomon	start_codon	75755935	75755937	.	-	0	gene_id "LOC115211105"; db_xref "GeneID:115211105"; gbkey "CDS"; gene "LOC115211105"; ID ""; gene_name "LOC115211105"; transcript_id "XM_036502173.1"; product "ras-related GTP-binding protein C isoform X3"; protein_id "XP_036358066.1"; exon_number "1";
NC_043000.1	Gnomon	stop_codon	75728128	75728130	.	-	0	gene_id "LOC115211105"; db_xref "GeneID:115211105"; gbkey "CDS"; gene "LOC115211105"; ID ""; gene_name "LOC115211105"; transcript_id "XM_036502173.1"; product "ras-related GTP-binding protein C isoform X3"; protein_id "XP_036358066.1"; exon_number "9";
NC_043000.1	Gnomon	transcript	75727298	75805334	.	-	.	gene_id "LOC115211105"; ID "XM_036502174.1"; gene_name "LOC115211105"; transcript_id "XM_036502174.1";
NC_043000.1	Gnomon	CDS	75728131	75728270	.	-	2	gene_id "LOC115211105"; db_xref "GeneID:115211105"; gbkey "CDS"; gene "LOC115211105"; ID ""; gene_name "LOC115211105"; transcript_id "XM_036502174.1"; product "ras-related GTP-binding protein C isoform X6"; protein_id "XP_036358067.1"; exon_number "9";
NC_043000.1	Gnomon	CDS	75730126	75730274	.	-	1	gene_id "LOC115211105"; db_xref "GeneID:115211105"; gbkey "CDS"; gene "LOC115211105"; ID ""; gene_name "LOC115211105"; transcript_id "XM_036502174.1"; product "ras-related GTP-binding protein C isoform X6"; protein_id "XP_036358067.1"; exon_number "8";
NC_043000.1	Gnomon	CDS	75731909	75732051	.	-	0	gene_id "LOC115211105"; db_xref "GeneID:115211105"; gbkey "CDS"; gene "LOC115211105"; ID ""; gene_name "LOC115211105"; transcript_id "XM_036502174.1"; product "ras-related GTP-binding protein C isoform X6"; protein_id "XP_036358067.1"; exon_number "7";
NC_043000.1	Gnomon	CDS	75735320	75735434	.	-	1	gene_id "LOC115211105"; db_xref "GeneID:115211105"; gbkey "CDS"; gene "LOC115211105"; ID ""; gene_name "LOC115211105"; transcript_id "XM_036502174.1"; product "ras-related GTP-binding protein C isoform X6"; protein_id "XP_036358067.1"; exon_number "6";
NC_043000.1	Gnomon	CDS	75735927	75736126	.	-	0	gene_id "LOC115211105"; db_xref "GeneID:115211105"; gbkey "CDS"; gene "LOC115211105"; ID ""; gene_name "LOC115211105"; transcript_id "XM_036502174.1"; product "ras-related GTP-binding protein C isoform X6"; protein_id "XP_036358067.1"; exon_number "5";
NC_043000.1	Gnomon	CDS	75743684	75743817	.	-	2	gene_id "LOC115211105"; db_xref "GeneID:115211105"; gbkey "CDS"; gene "LOC115211105"; ID ""; gene_name "LOC115211105"; transcript_id "XM_036502174.1"; product "ras-related GTP-binding protein C isoform X6"; protein_id "XP_036358067.1"; exon_number "4";
NC_043000.1	Gnomon	CDS	75750370	75750464	.	-	1	gene_id "LOC115211105"; db_xref "GeneID:115211105"; gbkey "CDS"; gene "LOC115211105"; ID ""; gene_name "LOC115211105"; transcript_id "XM_036502174.1"; product "ras-related GTP-binding protein C isoform X6"; protein_id "XP_036358067.1"; exon_number "3";
NC_043000.1	Gnomon	CDS	75752006	75752115	.	-	0	gene_id "LOC115211105"; db_xref "GeneID:115211105"; gbkey "CDS"; gene "LOC115211105"; ID ""; gene_name "LOC115211105"; transcript_id "XM_036502174.1"; product "ras-related GTP-binding protein C isoform X6"; protein_id "XP_036358067.1"; exon_number "2";
NC_043000.1	Gnomon	exon	75727298	75728270	.	-	.	gene_id "LOC115211105"; db_xref "GeneID:115211105"; gbkey "mRNA"; gene "LOC115211105"; ID ""; gene_name "LOC115211105"; transcript_id "XM_036502174.1"; product "ras-related GTP-binding protein C, transcript variant X6"; exon_number "9"; model_evidence "Supporting evidence includes similarity to: 15 Proteins, and 100% coverage of the annotated genomic feature by RNAseq alignments, including 1 sample with support for all annotated introns";
NC_043000.1	Gnomon	exon	75730126	75730274	.	-	.	gene_id "LOC115211105"; db_xref "GeneID:115211105"; gbkey "mRNA"; gene "LOC115211105"; ID ""; gene_name "LOC115211105"; transcript_id "XM_036502174.1"; product "ras-related GTP-binding protein C, transcript variant X6"; exon_number "8"; model_evidence "Supporting evidence includes similarity to: 15 Proteins, and 100% coverage of the annotated genomic feature by RNAseq alignments, including 1 sample with support for all annotated introns";
NC_043000.1	Gnomon	exon	75731909	75732051	.	-	.	gene_id "LOC115211105"; db_xref "GeneID:115211105"; gbkey "mRNA"; gene "LOC115211105"; ID ""; gene_name "LOC115211105"; transcript_id "XM_036502174.1"; product "ras-related GTP-binding protein C, transcript variant X6"; exon_number "7"; model_evidence "Supporting evidence includes similarity to: 15 Proteins, and 100% coverage of the annotated genomic feature by RNAseq alignments, including 1 sample with support for all annotated introns";
NC_043000.1	Gnomon	exon	75735320	75735434	.	-	.	gene_id "LOC115211105"; db_xref "GeneID:115211105"; gbkey "mRNA"; gene "LOC115211105"; ID ""; gene_name "LOC115211105"; transcript_id "XM_036502174.1"; product "ras-related GTP-binding protein C, transcript variant X6"; exon_number "6"; model_evidence "Supporting evidence includes similarity to: 15 Proteins, and 100% coverage of the annotated genomic feature by RNAseq alignments, including 1 sample with support for all annotated introns";
NC_043000.1	Gnomon	exon	75735927	75736126	.	-	.	gene_id "LOC115211105"; db_xref "GeneID:115211105"; gbkey "mRNA"; gene "LOC115211105"; ID ""; gene_name "LOC115211105"; transcript_id "XM_036502174.1"; product "ras-related GTP-binding protein C, transcript variant X6"; exon_number "5"; model_evidence "Supporting evidence includes similarity to: 15 Proteins, and 100% coverage of the annotated genomic feature by RNAseq alignments, including 1 sample with support for all annotated introns";
NC_043000.1	Gnomon	exon	75743684	75743817	.	-	.	gene_id "LOC115211105"; db_xref "GeneID:115211105"; gbkey "mRNA"; gene "LOC115211105"; ID ""; gene_name "LOC115211105"; transcript_id "XM_036502174.1"; product "ras-related GTP-binding protein C, transcript variant X6"; exon_number "4"; model_evidence "Supporting evidence includes similarity to: 15 Proteins, and 100% coverage of the annotated genomic feature by RNAseq alignments, including 1 sample with support for all annotated introns";
NC_043000.1	Gnomon	exon	75750370	75750464	.	-	.	gene_id "LOC115211105"; db_xref "GeneID:115211105"; gbkey "mRNA"; gene "LOC115211105"; ID ""; gene_name "LOC115211105"; transcript_id "XM_036502174.1"; product "ras-related GTP-binding protein C, transcript variant X6"; exon_number "3"; model_evidence "Supporting evidence includes similarity to: 15 Proteins, and 100% coverage of the annotated genomic feature by RNAseq alignments, including 1 sample with support for all annotated introns";
NC_043000.1	Gnomon	exon	75752006	75752145	.	-	.	gene_id "LOC115211105"; db_xref "GeneID:115211105"; gbkey "mRNA"; gene "LOC115211105"; ID ""; gene_name "LOC115211105"; transcript_id "XM_036502174.1"; product "ras-related GTP-binding protein C, transcript variant X6"; exon_number "2"; model_evidence "Supporting evidence includes similarity to: 15 Proteins, and 100% coverage of the annotated genomic feature by RNAseq alignments, including 1 sample with support for all annotated introns";
NC_043000.1	Gnomon	exon	75805278	75805334	.	-	.	gene_id "LOC115211105"; db_xref "GeneID:115211105"; gbkey "mRNA"; gene "LOC115211105"; ID ""; gene_name "LOC115211105"; transcript_id "XM_036502174.1"; product "ras-related GTP-binding protein C, transcript variant X6"; exon_number "1"; model_evidence "Supporting evidence includes similarity to: 15 Proteins, and 100% coverage of the annotated genomic feature by RNAseq alignments, including 1 sample with support for all annotated introns";
NC_043000.1	Gnomon	start_codon	75752113	75752115	.	-	0	gene_id "LOC115211105"; db_xref "GeneID:115211105"; gbkey "CDS"; gene "LOC115211105"; ID ""; gene_name "LOC115211105"; transcript_id "XM_036502174.1"; product "ras-related GTP-binding protein C isoform X6"; protein_id "XP_036358067.1"; exon_number "2";
NC_043000.1	Gnomon	stop_codon	75728128	75728130	.	-	0	gene_id "LOC115211105"; db_xref "GeneID:115211105"; gbkey "CDS"; gene "LOC115211105"; ID ""; gene_name "LOC115211105"; transcript_id "XM_036502174.1"; product "ras-related GTP-binding protein C isoform X6"; protein_id "XP_036358067.1"; exon_number "9";
NC_043000.1	Gnomon	transcript	75727298	75818409	.	-	.	gene_id "LOC115211105"; ID "XM_036502175.1"; gene_name "LOC115211105"; transcript_id "XM_036502175.1";
NC_043000.1	Gnomon	CDS	75728131	75728270	.	-	2	gene_id "LOC115211105"; db_xref "GeneID:115211105"; gbkey "CDS"; gene "LOC115211105"; ID ""; gene_name "LOC115211105"; transcript_id "XM_036502175.1"; product "ras-related GTP-binding protein C isoform X6"; protein_id "XP_036358068.1"; exon_number "9";
NC_043000.1	Gnomon	CDS	75730126	75730274	.	-	1	gene_id "LOC115211105"; db_xref "GeneID:115211105"; gbkey "CDS"; gene "LOC115211105"; ID ""; gene_name "LOC115211105"; transcript_id "XM_036502175.1"; product "ras-related GTP-binding protein C isoform X6"; protein_id "XP_036358068.1"; exon_number "8";
NC_043000.1	Gnomon	CDS	75731909	75732051	.	-	0	gene_id "LOC115211105"; db_xref "GeneID:115211105"; gbkey "CDS"; gene "LOC115211105"; ID ""; gene_name "LOC115211105"; transcript_id "XM_036502175.1"; product "ras-related GTP-binding protein C isoform X6"; protein_id "XP_036358068.1"; exon_number "7";
NC_043000.1	Gnomon	CDS	75735320	75735434	.	-	1	gene_id "LOC115211105"; db_xref "GeneID:115211105"; gbkey "CDS"; gene "LOC115211105"; ID ""; gene_name "LOC115211105"; transcript_id "XM_036502175.1"; product "ras-related GTP-binding protein C isoform X6"; protein_id "XP_036358068.1"; exon_number "6";
NC_043000.1	Gnomon	CDS	75735927	75736126	.	-	0	gene_id "LOC115211105"; db_xref "GeneID:115211105"; gbkey "CDS"; gene "LOC115211105"; ID ""; gene_name "LOC115211105"; transcript_id "XM_036502175.1"; product "ras-related GTP-binding protein C isoform X6"; protein_id "XP_036358068.1"; exon_number "5";
NC_043000.1	Gnomon	CDS	75743684	75743817	.	-	2	gene_id "LOC115211105"; db_xref "GeneID:115211105"; gbkey "CDS"; gene "LOC115211105"; ID ""; gene_name "LOC115211105"; transcript_id "XM_036502175.1"; product "ras-related GTP-binding protein C isoform X6"; protein_id "XP_036358068.1"; exon_number "4";
NC_043000.1	Gnomon	CDS	75750370	75750464	.	-	1	gene_id "LOC115211105"; db_xref "GeneID:115211105"; gbkey "CDS"; gene "LOC115211105"; ID ""; gene_name "LOC115211105"; transcript_id "XM_036502175.1"; product "ras-related GTP-binding protein C isoform X6"; protein_id "XP_036358068.1"; exon_number "3";
NC_043000.1	Gnomon	CDS	75752006	75752115	.	-	0	gene_id "LOC115211105"; db_xref "GeneID:115211105"; gbkey "CDS"; gene "LOC115211105"; ID ""; gene_name "LOC115211105"; transcript_id "XM_036502175.1"; product "ras-related GTP-binding protein C isoform X6"; protein_id "XP_036358068.1"; exon_number "2";
NC_043000.1	Gnomon	exon	75727298	75728270	.	-	.	gene_id "LOC115211105"; db_xref "GeneID:115211105"; gbkey "mRNA"; gene "LOC115211105"; ID ""; gene_name "LOC115211105"; transcript_id "XM_036502175.1"; product "ras-related GTP-binding protein C, transcript variant X7"; exon_number "9"; model_evidence "Supporting evidence includes similarity to: 15 Proteins, and 100% coverage of the annotated genomic feature by RNAseq alignments, including 1 sample with support for all annotated introns";
NC_043000.1	Gnomon	exon	75730126	75730274	.	-	.	gene_id "LOC115211105"; db_xref "GeneID:115211105"; gbkey "mRNA"; gene "LOC115211105"; ID ""; gene_name "LOC115211105"; transcript_id "XM_036502175.1"; product "ras-related GTP-binding protein C, transcript variant X7"; exon_number "8"; model_evidence "Supporting evidence includes similarity to: 15 Proteins, and 100% coverage of the annotated genomic feature by RNAseq alignments, including 1 sample with support for all annotated introns";
NC_043000.1	Gnomon	exon	75731909	75732051	.	-	.	gene_id "LOC115211105"; db_xref "GeneID:115211105"; gbkey "mRNA"; gene "LOC115211105"; ID ""; gene_name "LOC115211105"; transcript_id "XM_036502175.1"; product "ras-related GTP-binding protein C, transcript variant X7"; exon_number "7"; model_evidence "Supporting evidence includes similarity to: 15 Proteins, and 100% coverage of the annotated genomic feature by RNAseq alignments, including 1 sample with support for all annotated introns";
NC_043000.1	Gnomon	exon	75735320	75735434	.	-	.	gene_id "LOC115211105"; db_xref "GeneID:115211105"; gbkey "mRNA"; gene "LOC115211105"; ID ""; gene_name "LOC115211105"; transcript_id "XM_036502175.1"; product "ras-related GTP-binding protein C, transcript variant X7"; exon_number "6"; model_evidence "Supporting evidence includes similarity to: 15 Proteins, and 100% coverage of the annotated genomic feature by RNAseq alignments, including 1 sample with support for all annotated introns";
NC_043000.1	Gnomon	exon	75735927	75736126	.	-	.	gene_id "LOC115211105"; db_xref "GeneID:115211105"; gbkey "mRNA"; gene "LOC115211105"; ID ""; gene_name "LOC115211105"; transcript_id "XM_036502175.1"; product "ras-related GTP-binding protein C, transcript variant X7"; exon_number "5"; model_evidence "Supporting evidence includes similarity to: 15 Proteins, and 100% coverage of the annotated genomic feature by RNAseq alignments, including 1 sample with support for all annotated introns";
NC_043000.1	Gnomon	exon	75743684	75743817	.	-	.	gene_id "LOC115211105"; db_xref "GeneID:115211105"; gbkey "mRNA"; gene "LOC115211105"; ID ""; gene_name "LOC115211105"; transcript_id "XM_036502175.1"; product "ras-related GTP-binding protein C, transcript variant X7"; exon_number "4"; model_evidence "Supporting evidence includes similarity to: 15 Proteins, and 100% coverage of the annotated genomic feature by RNAseq alignments, including 1 sample with support for all annotated introns";
NC_043000.1	Gnomon	exon	75750370	75750464	.	-	.	gene_id "LOC115211105"; db_xref "GeneID:115211105"; gbkey "mRNA"; gene "LOC115211105"; ID ""; gene_name "LOC115211105"; transcript_id "XM_036502175.1"; product "ras-related GTP-binding protein C, transcript variant X7"; exon_number "3"; model_evidence "Supporting evidence includes similarity to: 15 Proteins, and 100% coverage of the annotated genomic feature by RNAseq alignments, including 1 sample with support for all annotated introns";
NC_043000.1	Gnomon	exon	75752006	75752145	.	-	.	gene_id "LOC115211105"; db_xref "GeneID:115211105"; gbkey "mRNA"; gene "LOC115211105"; ID ""; gene_name "LOC115211105"; transcript_id "XM_036502175.1"; product "ras-related GTP-binding protein C, transcript variant X7"; exon_number "2"; model_evidence "Supporting evidence includes similarity to: 15 Proteins, and 100% coverage of the annotated genomic feature by RNAseq alignments, including 1 sample with support for all annotated introns";
NC_043000.1	Gnomon	exon	75818292	75818409	.	-	.	gene_id "LOC115211105"; db_xref "GeneID:115211105"; gbkey "mRNA"; gene "LOC115211105"; ID ""; gene_name "LOC115211105"; transcript_id "XM_036502175.1"; product "ras-related GTP-binding protein C, transcript variant X7"; exon_number "1"; model_evidence "Supporting evidence includes similarity to: 15 Proteins, and 100% coverage of the annotated genomic feature by RNAseq alignments, including 1 sample with support for all annotated introns";
NC_043000.1	Gnomon	start_codon	75752113	75752115	.	-	0	gene_id "LOC115211105"; db_xref "GeneID:115211105"; gbkey "CDS"; gene "LOC115211105"; ID ""; gene_name "LOC115211105"; transcript_id "XM_036502175.1"; product "ras-related GTP-binding protein C isoform X6"; protein_id "XP_036358068.1"; exon_number "2";
NC_043000.1	Gnomon	stop_codon	75728128	75728130	.	-	0	gene_id "LOC115211105"; db_xref "GeneID:115211105"; gbkey "CDS"; gene "LOC115211105"; ID ""; gene_name "LOC115211105"; transcript_id "XM_036502175.1"; product "ras-related GTP-binding protein C isoform X6"; protein_id "XP_036358068.1"; exon_number "9";
NC_043000.1	Gnomon	gene	63773458	63798202	.	+	.	gene_id "LOC115211106"; db_xref "GeneID:115211106"; gbkey "Gene"; gene "LOC115211106"; gene_biotype "protein_coding"; ID ""; gene_name "LOC115211106";
NC_043000.1	PBRI	transcript	63773458	63798202	.	+	.	gene_id "LOC115211106"; ID ""; gene_name "LOC115211106"; transcript_id "G16682.5"; uniq_trans_id "G16682.5";
NC_043000.1	PBRI	exon	63773458	63774622	.	+	.	gene_id "LOC115211106"; ID ""; gene_name "LOC115211106"; transcript_id "G16682.5"; exon_number "1"; uniq_trans_id "G16682.5";
NC_043000.1	PBRI	exon	63783732	63783877	.	+	.	gene_id "LOC115211106"; ID ""; gene_name "LOC115211106"; transcript_id "G16682.5"; exon_number "2"; uniq_trans_id "G16682.5";
NC_043000.1	PBRI	exon	63787019	63787208	.	+	.	gene_id "LOC115211106"; ID ""; gene_name "LOC115211106"; transcript_id "G16682.5"; exon_number "3"; uniq_trans_id "G16682.5";
NC_043000.1	PBRI	exon	63793318	63793431	.	+	.	gene_id "LOC115211106"; ID ""; gene_name "LOC115211106"; transcript_id "G16682.5"; exon_number "4"; uniq_trans_id "G16682.5";
NC_043000.1	PBRI	exon	63795479	63795604	.	+	.	gene_id "LOC115211106"; ID ""; gene_name "LOC115211106"; transcript_id "G16682.5"; exon_number "5"; uniq_trans_id "G16682.5";
NC_043000.1	PBRI	exon	63797685	63798202	.	+	.	gene_id "LOC115211106"; ID ""; gene_name "LOC115211106"; transcript_id "G16682.5"; exon_number "6"; uniq_trans_id "G16682.5";
NC_043000.1	Gnomon	transcript	63773459	63776891	.	+	.	gene_id "LOC115211106"; ID "XM_036502040.1"; gene_name "LOC115211106"; transcript_id "XM_036502040.1";
NC_043000.1	Gnomon	CDS	63773466	63774605	.	+	0	gene_id "LOC115211106"; db_xref "GeneID:115211106"; gbkey "CDS"; gene "LOC115211106"; ID ""; gene_name "LOC115211106"; transcript_id "XM_036502040.1"; product "threonine aspartase 1-like"; protein_id "XP_036357933.1"; exon_number "1";
NC_043000.1	Gnomon	exon	63773459	63774622	.	+	.	gene_id "LOC115211106"; db_xref "GeneID:115211106"; gbkey "mRNA"; gene "LOC115211106"; ID ""; gene_name "LOC115211106"; transcript_id "XM_036502040.1"; product "threonine aspartase 1-like"; exon_number "1"; model_evidence "Supporting evidence includes similarity to: 6 Proteins, and 100% coverage of the annotated genomic feature by RNAseq alignments, including 1 sample with support for all annotated introns";
NC_043000.1	Gnomon	exon	63776869	63776891	.	+	.	gene_id "LOC115211106"; db_xref "GeneID:115211106"; gbkey "mRNA"; gene "LOC115211106"; ID ""; gene_name "LOC115211106"; transcript_id "XM_036502040.1"; product "threonine aspartase 1-like"; exon_number "2"; model_evidence "Supporting evidence includes similarity to: 6 Proteins, and 100% coverage of the annotated genomic feature by RNAseq alignments, including 1 sample with support for all annotated introns";
NC_043000.1	Gnomon	start_codon	63773466	63773468	.	+	0	gene_id "LOC115211106"; db_xref "GeneID:115211106"; gbkey "CDS"; gene "LOC115211106"; ID ""; gene_name "LOC115211106"; transcript_id "XM_036502040.1"; product "threonine aspartase 1-like"; protein_id "XP_036357933.1"; exon_number "1";
NC_043000.1	Gnomon	stop_codon	63774606	63774608	.	+	0	gene_id "LOC115211106"; db_xref "GeneID:115211106"; gbkey "CDS"; gene "LOC115211106"; ID ""; gene_name "LOC115211106"; transcript_id "XM_036502040.1"; product "threonine aspartase 1-like"; protein_id "XP_036357933.1"; exon_number "1";
NC_043000.1	Gnomon	gene	112318482	112555267	.	+	.	gene_id "LOC115211107"; db_xref "GeneID:115211107"; gbkey "Gene"; gene "LOC115211107"; gene_biotype "protein_coding"; ID ""; gene_name "LOC115211107";
NC_043000.1	Gnomon~FLAMseq	transcript	112375969	112555267	.	+	.	gene_id "LOC115211107"; ID "XM_036502351.1"; gene_name "LOC115211107"; transcript_id "FLAMseq_ext~XM_036502351.1"; three_prime_ext "3";
NC_043000.1	Gnomon~FLAMseq	exon	112375969	112377018	.	+	.	gene_id "LOC115211107"; db_xref "GeneID:115211107"; gbkey "mRNA"; gene "LOC115211107"; ID ""; gene_name "LOC115211107"; transcript_id "FLAMseq_ext~XM_036502351.1"; product "calmodulin-regulated spectrin-associated protein 2, transcript variant X1"; exon_number "1"; model_evidence "Supporting evidence includes similarity to: 1 Protein, and 100% coverage of the annotated genomic feature by RNAseq alignments, including 12 samples with support for all annotated introns";
NC_043000.1	Gnomon~FLAMseq	exon	112462125	112462220	.	+	.	gene_id "LOC115211107"; db_xref "GeneID:115211107"; gbkey "mRNA"; gene "LOC115211107"; ID ""; gene_name "LOC115211107"; transcript_id "FLAMseq_ext~XM_036502351.1"; product "calmodulin-regulated spectrin-associated protein 2, transcript variant X1"; exon_number "2"; model_evidence "Supporting evidence includes similarity to: 1 Protein, and 100% coverage of the annotated genomic feature by RNAseq alignments, including 12 samples with support for all annotated introns";
NC_043000.1	Gnomon~FLAMseq	exon	112464745	112464850	.	+	.	gene_id "LOC115211107"; db_xref "GeneID:115211107"; gbkey "mRNA"; gene "LOC115211107"; ID ""; gene_name "LOC115211107"; transcript_id "FLAMseq_ext~XM_036502351.1"; product "calmodulin-regulated spectrin-associated protein 2, transcript variant X1"; exon_number "3"; model_evidence "Supporting evidence includes similarity to: 1 Protein, and 100% coverage of the annotated genomic feature by RNAseq alignments, including 12 samples with support for all annotated introns";
NC_043000.1	Gnomon~FLAMseq	exon	112476687	112476796	.	+	.	gene_id "LOC115211107"; db_xref "GeneID:115211107"; gbkey "mRNA"; gene "LOC115211107"; ID ""; gene_name "LOC115211107"; transcript_id "FLAMseq_ext~XM_036502351.1"; product "calmodulin-regulated spectrin-associated protein 2, transcript variant X1"; exon_number "4"; model_evidence "Supporting evidence includes similarity to: 1 Protein, and 100% coverage of the annotated genomic feature by RNAseq alignments, including 12 samples with support for all annotated introns";
NC_043000.1	Gnomon~FLAMseq	exon	112482225	112482310	.	+	.	gene_id "LOC115211107"; db_xref "GeneID:115211107"; gbkey "mRNA"; gene "LOC115211107"; ID ""; gene_name "LOC115211107"; transcript_id "FLAMseq_ext~XM_036502351.1"; product "calmodulin-regulated spectrin-associated protein 2, transcript variant X1"; exon_number "5"; model_evidence "Supporting evidence includes similarity to: 1 Protein, and 100% coverage of the annotated genomic feature by RNAseq alignments, including 12 samples with support for all annotated introns";
NC_043000.1	Gnomon~FLAMseq	exon	112483537	112483687	.	+	.	gene_id "LOC115211107"; db_xref "GeneID:115211107"; gbkey "mRNA"; gene "LOC115211107"; ID ""; gene_name "LOC115211107"; transcript_id "FLAMseq_ext~XM_036502351.1"; product "calmodulin-regulated spectrin-associated protein 2, transcript variant X1"; exon_number "6"; model_evidence "Supporting evidence includes similarity to: 1 Protein, and 100% coverage of the annotated genomic feature by RNAseq alignments, including 12 samples with support for all annotated introns";
NC_043000.1	Gnomon~FLAMseq	exon	112485394	112485499	.	+	.	gene_id "LOC115211107"; db_xref "GeneID:115211107"; gbkey "mRNA"; gene "LOC115211107"; ID ""; gene_name "LOC115211107"; transcript_id "FLAMseq_ext~XM_036502351.1"; product "calmodulin-regulated spectrin-associated protein 2, transcript variant X1"; exon_number "7"; model_evidence "Supporting evidence includes similarity to: 1 Protein, and 100% coverage of the annotated genomic feature by RNAseq alignments, including 12 samples with support for all annotated introns";
NC_043000.1	Gnomon~FLAMseq	exon	112488534	112488770	.	+	.	gene_id "LOC115211107"; db_xref "GeneID:115211107"; gbkey "mRNA"; gene "LOC115211107"; ID ""; gene_name "LOC115211107"; transcript_id "FLAMseq_ext~XM_036502351.1"; product "calmodulin-regulated spectrin-associated protein 2, transcript variant X1"; exon_number "8"; model_evidence "Supporting evidence includes similarity to: 1 Protein, and 100% coverage of the annotated genomic feature by RNAseq alignments, including 12 samples with support for all annotated introns";
NC_043000.1	Gnomon~FLAMseq	exon	112490271	112490397	.	+	.	gene_id "LOC115211107"; db_xref "GeneID:115211107"; gbkey "mRNA"; gene "LOC115211107"; ID ""; gene_name "LOC115211107"; transcript_id "FLAMseq_ext~XM_036502351.1"; product "calmodulin-regulated spectrin-associated protein 2, transcript variant X1"; exon_number "9"; model_evidence "Supporting evidence includes similarity to: 1 Protein, and 100% coverage of the annotated genomic feature by RNAseq alignments, including 12 samples with support for all annotated introns";
NC_043000.1	Gnomon~FLAMseq	exon	112491922	112491977	.	+	.	gene_id "LOC115211107"; db_xref "GeneID:115211107"; gbkey "mRNA"; gene "LOC115211107"; ID ""; gene_name "LOC115211107"; transcript_id "FLAMseq_ext~XM_036502351.1"; product "calmodulin-regulated spectrin-associated protein 2, transcript variant X1"; exon_number "10"; model_evidence "Supporting evidence includes similarity to: 1 Protein, and 100% coverage of the annotated genomic feature by RNAseq alignments, including 12 samples with support for all annotated introns";
NC_043000.1	Gnomon~FLAMseq	exon	112493459	112495544	.	+	.	gene_id "LOC115211107"; db_xref "GeneID:115211107"; gbkey "mRNA"; gene "LOC115211107"; ID ""; gene_name "LOC115211107"; transcript_id "FLAMseq_ext~XM_036502351.1"; product "calmodulin-regulated spectrin-associated protein 2, transcript variant X1"; exon_number "11"; model_evidence "Supporting evidence includes similarity to: 1 Protein, and 100% coverage of the annotated genomic feature by RNAseq alignments, including 12 samples with support for all annotated introns";
NC_043000.1	Gnomon~FLAMseq	exon	112496687	112497105	.	+	.	gene_id "LOC115211107"; db_xref "GeneID:115211107"; gbkey "mRNA"; gene "LOC115211107"; ID ""; gene_name "LOC115211107"; transcript_id "FLAMseq_ext~XM_036502351.1"; product "calmodulin-regulated spectrin-associated protein 2, transcript variant X1"; exon_number "12"; model_evidence "Supporting evidence includes similarity to: 1 Protein, and 100% coverage of the annotated genomic feature by RNAseq alignments, including 12 samples with support for all annotated introns";
NC_043000.1	Gnomon~FLAMseq	exon	112511401	112512341	.	+	.	gene_id "LOC115211107"; db_xref "GeneID:115211107"; gbkey "mRNA"; gene "LOC115211107"; ID ""; gene_name "LOC115211107"; transcript_id "FLAMseq_ext~XM_036502351.1"; product "calmodulin-regulated spectrin-associated protein 2, transcript variant X1"; exon_number "13"; model_evidence "Supporting evidence includes similarity to: 1 Protein, and 100% coverage of the annotated genomic feature by RNAseq alignments, including 12 samples with support for all annotated introns";
NC_043000.1	Gnomon~FLAMseq	exon	112514843	112514970	.	+	.	gene_id "LOC115211107"; db_xref "GeneID:115211107"; gbkey "mRNA"; gene "LOC115211107"; ID ""; gene_name "LOC115211107"; transcript_id "FLAMseq_ext~XM_036502351.1"; product "calmodulin-regulated spectrin-associated protein 2, transcript variant X1"; exon_number "14"; model_evidence "Supporting evidence includes similarity to: 1 Protein, and 100% coverage of the annotated genomic feature by RNAseq alignments, including 12 samples with support for all annotated introns";
NC_043000.1	Gnomon~FLAMseq	exon	112515663	112515958	.	+	.	gene_id "LOC115211107"; db_xref "GeneID:115211107"; gbkey "mRNA"; gene "LOC115211107"; ID ""; gene_name "LOC115211107"; transcript_id "FLAMseq_ext~XM_036502351.1"; product "calmodulin-regulated spectrin-associated protein 2, transcript variant X1"; exon_number "15"; model_evidence "Supporting evidence includes similarity to: 1 Protein, and 100% coverage of the annotated genomic feature by RNAseq alignments, including 12 samples with support for all annotated introns";
NC_043000.1	Gnomon~FLAMseq	exon	112523066	112523164	.	+	.	gene_id "LOC115211107"; db_xref "GeneID:115211107"; gbkey "mRNA"; gene "LOC115211107"; ID ""; gene_name "LOC115211107"; transcript_id "FLAMseq_ext~XM_036502351.1"; product "calmodulin-regulated spectrin-associated protein 2, transcript variant X1"; exon_number "16"; model_evidence "Supporting evidence includes similarity to: 1 Protein, and 100% coverage of the annotated genomic feature by RNAseq alignments, including 12 samples with support for all annotated introns";
NC_043000.1	Gnomon~FLAMseq	exon	112528748	112528780	.	+	.	gene_id "LOC115211107"; db_xref "GeneID:115211107"; gbkey "mRNA"; gene "LOC115211107"; ID ""; gene_name "LOC115211107"; transcript_id "FLAMseq_ext~XM_036502351.1"; product "calmodulin-regulated spectrin-associated protein 2, transcript variant X1"; exon_number "17"; model_evidence "Supporting evidence includes similarity to: 1 Protein, and 100% coverage of the annotated genomic feature by RNAseq alignments, including 12 samples with support for all annotated introns";
NC_043000.1	Gnomon~FLAMseq	exon	112536737	112536808	.	+	.	gene_id "LOC115211107"; db_xref "GeneID:115211107"; gbkey "mRNA"; gene "LOC115211107"; ID ""; gene_name "LOC115211107"; transcript_id "FLAMseq_ext~XM_036502351.1"; product "calmodulin-regulated spectrin-associated protein 2, transcript variant X1"; exon_number "18"; model_evidence "Supporting evidence includes similarity to: 1 Protein, and 100% coverage of the annotated genomic feature by RNAseq alignments, including 12 samples with support for all annotated introns";
NC_043000.1	Gnomon~FLAMseq	exon	112538035	112538106	.	+	.	gene_id "LOC115211107"; db_xref "GeneID:115211107"; gbkey "mRNA"; gene "LOC115211107"; ID ""; gene_name "LOC115211107"; transcript_id "FLAMseq_ext~XM_036502351.1"; product "calmodulin-regulated spectrin-associated protein 2, transcript variant X1"; exon_number "19"; model_evidence "Supporting evidence includes similarity to: 1 Protein, and 100% coverage of the annotated genomic feature by RNAseq alignments, including 12 samples with support for all annotated introns";
NC_043000.1	Gnomon~FLAMseq	exon	112544315	112544398	.	+	.	gene_id "LOC115211107"; db_xref "GeneID:115211107"; gbkey "mRNA"; gene "LOC115211107"; ID ""; gene_name "LOC115211107"; transcript_id "FLAMseq_ext~XM_036502351.1"; product "calmodulin-regulated spectrin-associated protein 2, transcript variant X1"; exon_number "20"; model_evidence "Supporting evidence includes similarity to: 1 Protein, and 100% coverage of the annotated genomic feature by RNAseq alignments, including 12 samples with support for all annotated introns";
NC_043000.1	Gnomon~FLAMseq	exon	112545091	112545209	.	+	.	gene_id "LOC115211107"; db_xref "GeneID:115211107"; gbkey "mRNA"; gene "LOC115211107"; ID ""; gene_name "LOC115211107"; transcript_id "FLAMseq_ext~XM_036502351.1"; product "calmodulin-regulated spectrin-associated protein 2, transcript variant X1"; exon_number "21"; model_evidence "Supporting evidence includes similarity to: 1 Protein, and 100% coverage of the annotated genomic feature by RNAseq alignments, including 12 samples with support for all annotated introns";
NC_043000.1	Gnomon~FLAMseq	exon	112549959	112550122	.	+	.	gene_id "LOC115211107"; db_xref "GeneID:115211107"; gbkey "mRNA"; gene "LOC115211107"; ID ""; gene_name "LOC115211107"; transcript_id "FLAMseq_ext~XM_036502351.1"; product "calmodulin-regulated spectrin-associated protein 2, transcript variant X1"; exon_number "22"; model_evidence "Supporting evidence includes similarity to: 1 Protein, and 100% coverage of the annotated genomic feature by RNAseq alignments, including 12 samples with support for all annotated introns";
NC_043000.1	Gnomon~FLAMseq	exon	112551354	112551905	.	+	.	gene_id "LOC115211107"; db_xref "GeneID:115211107"; gbkey "mRNA"; gene "LOC115211107"; ID ""; gene_name "LOC115211107"; transcript_id "FLAMseq_ext~XM_036502351.1"; product "calmodulin-regulated spectrin-associated protein 2, transcript variant X1"; exon_number "23"; model_evidence "Supporting evidence includes similarity to: 1 Protein, and 100% coverage of the annotated genomic feature by RNAseq alignments, including 12 samples with support for all annotated introns";
NC_043000.1	Gnomon~FLAMseq	exon	112555056	112555264	.	+	.	gene_id "LOC115211107"; db_xref "GeneID:115211107"; gbkey "mRNA"; gene "LOC115211107"; ID ""; gene_name "LOC115211107"; transcript_id "FLAMseq_ext~XM_036502351.1"; product "calmodulin-regulated spectrin-associated protein 2, transcript variant X1"; exon_number "24"; model_evidence "Supporting evidence includes similarity to: 1 Protein, and 100% coverage of the annotated genomic feature by RNAseq alignments, including 12 samples with support for all annotated introns";
NC_043000.1	Gnomon~FLAMseq	exon	112555056	112555267	.	+	.	gene_id "LOC115211107"; db_xref "GeneID:115211107"; gbkey "mRNA"; gene "LOC115211107"; ID ""; gene_name "LOC115211107"; transcript_id "FLAMseq_ext~XM_036502351.1"; product "calmodulin-regulated spectrin-associated protein 2"; exon_number "24"; model_evidence "Supporting evidence includes similarity to: 1 Protein, and 100% coverage of the annotated genomic feature by RNAseq alignments"; three_prime_ext "3";
NC_043000.1	PBRI	transcript	112318482	112512134	.	+	.	gene_id "LOC115211107"; ID ""; gene_name "LOC115211107"; transcript_id "G18040.1"; uniq_trans_id "G18040.1";
NC_043000.1	PBRI	exon	112318482	112318576	.	+	.	gene_id "LOC115211107"; ID ""; gene_name "LOC115211107"; transcript_id "G18040.1"; exon_number "1"; uniq_trans_id "G18040.1";
NC_043000.1	PBRI	exon	112319087	112319265	.	+	.	gene_id "LOC115211107"; ID ""; gene_name "LOC115211107"; transcript_id "G18040.1"; exon_number "2"; uniq_trans_id "G18040.1";
NC_043000.1	PBRI	exon	112462125	112462220	.	+	.	gene_id "LOC115211107"; ID ""; gene_name "LOC115211107"; transcript_id "G18040.1"; exon_number "3"; uniq_trans_id "G18040.1";
NC_043000.1	PBRI	exon	112464745	112464850	.	+	.	gene_id "LOC115211107"; ID ""; gene_name "LOC115211107"; transcript_id "G18040.1"; exon_number "4"; uniq_trans_id "G18040.1";
NC_043000.1	PBRI	exon	112476687	112476796	.	+	.	gene_id "LOC115211107"; ID ""; gene_name "LOC115211107"; transcript_id "G18040.1"; exon_number "5"; uniq_trans_id "G18040.1";
NC_043000.1	PBRI	exon	112482225	112482310	.	+	.	gene_id "LOC115211107"; ID ""; gene_name "LOC115211107"; transcript_id "G18040.1"; exon_number "6"; uniq_trans_id "G18040.1";
NC_043000.1	PBRI	exon	112483537	112483687	.	+	.	gene_id "LOC115211107"; ID ""; gene_name "LOC115211107"; transcript_id "G18040.1"; exon_number "7"; uniq_trans_id "G18040.1";
NC_043000.1	PBRI	exon	112485394	112485499	.	+	.	gene_id "LOC115211107"; ID ""; gene_name "LOC115211107"; transcript_id "G18040.1"; exon_number "8"; uniq_trans_id "G18040.1";
NC_043000.1	PBRI	exon	112488534	112488770	.	+	.	gene_id "LOC115211107"; ID ""; gene_name "LOC115211107"; transcript_id "G18040.1"; exon_number "9"; uniq_trans_id "G18040.1";
NC_043000.1	PBRI	exon	112490271	112490397	.	+	.	gene_id "LOC115211107"; ID ""; gene_name "LOC115211107"; transcript_id "G18040.1"; exon_number "10"; uniq_trans_id "G18040.1";
NC_043000.1	PBRI	exon	112491922	112491977	.	+	.	gene_id "LOC115211107"; ID ""; gene_name "LOC115211107"; transcript_id "G18040.1"; exon_number "11"; uniq_trans_id "G18040.1";
NC_043000.1	PBRI	exon	112493459	112495544	.	+	.	gene_id "LOC115211107"; ID ""; gene_name "LOC115211107"; transcript_id "G18040.1"; exon_number "12"; uniq_trans_id "G18040.1";
NC_043000.1	PBRI	exon	112496687	112497105	.	+	.	gene_id "LOC115211107"; ID ""; gene_name "LOC115211107"; transcript_id "G18040.1"; exon_number "13"; uniq_trans_id "G18040.1";
NC_043000.1	PBRI	exon	112511401	112512134	.	+	.	gene_id "LOC115211107"; ID ""; gene_name "LOC115211107"; transcript_id "G18040.1"; exon_number "14"; uniq_trans_id "G18040.1";
NC_043000.1	PBRI	transcript	112376065	112512134	.	+	.	gene_id "LOC115211107"; ID ""; gene_name "LOC115211107"; transcript_id "G18040.10"; uniq_trans_id "G18040.10";
NC_043000.1	PBRI	exon	112376065	112377018	.	+	.	gene_id "LOC115211107"; ID ""; gene_name "LOC115211107"; transcript_id "G18040.10"; exon_number "1"; uniq_trans_id "G18040.10";
NC_043000.1	PBRI	exon	112462125	112462220	.	+	.	gene_id "LOC115211107"; ID ""; gene_name "LOC115211107"; transcript_id "G18040.10"; exon_number "2"; uniq_trans_id "G18040.10";
NC_043000.1	PBRI	exon	112464745	112464850	.	+	.	gene_id "LOC115211107"; ID ""; gene_name "LOC115211107"; transcript_id "G18040.10"; exon_number "3"; uniq_trans_id "G18040.10";
NC_043000.1	PBRI	exon	112476687	112476796	.	+	.	gene_id "LOC115211107"; ID ""; gene_name "LOC115211107"; transcript_id "G18040.10"; exon_number "4"; uniq_trans_id "G18040.10";
NC_043000.1	PBRI	exon	112482225	112482310	.	+	.	gene_id "LOC115211107"; ID ""; gene_name "LOC115211107"; transcript_id "G18040.10"; exon_number "5"; uniq_trans_id "G18040.10";
NC_043000.1	PBRI	exon	112483537	112483687	.	+	.	gene_id "LOC115211107"; ID ""; gene_name "LOC115211107"; transcript_id "G18040.10"; exon_number "6"; uniq_trans_id "G18040.10";
NC_043000.1	PBRI	exon	112485394	112485499	.	+	.	gene_id "LOC115211107"; ID ""; gene_name "LOC115211107"; transcript_id "G18040.10"; exon_number "7"; uniq_trans_id "G18040.10";
NC_043000.1	PBRI	exon	112488534	112488770	.	+	.	gene_id "LOC115211107"; ID ""; gene_name "LOC115211107"; transcript_id "G18040.10"; exon_number "8"; uniq_trans_id "G18040.10";
NC_043000.1	PBRI	exon	112490271	112490397	.	+	.	gene_id "LOC115211107"; ID ""; gene_name "LOC115211107"; transcript_id "G18040.10"; exon_number "9"; uniq_trans_id "G18040.10";
NC_043000.1	PBRI	exon	112491922	112491977	.	+	.	gene_id "LOC115211107"; ID ""; gene_name "LOC115211107"; transcript_id "G18040.10"; exon_number "10"; uniq_trans_id "G18040.10";
NC_043000.1	PBRI	exon	112493459	112495544	.	+	.	gene_id "LOC115211107"; ID ""; gene_name "LOC115211107"; transcript_id "G18040.10"; exon_number "11"; uniq_trans_id "G18040.10";
NC_043000.1	PBRI	exon	112496687	112496844	.	+	.	gene_id "LOC115211107"; ID ""; gene_name "LOC115211107"; transcript_id "G18040.10"; exon_number "12"; uniq_trans_id "G18040.10";
NC_043000.1	PBRI	exon	112511401	112512134	.	+	.	gene_id "LOC115211107"; ID ""; gene_name "LOC115211107"; transcript_id "G18040.10"; exon_number "13"; uniq_trans_id "G18040.10";
NC_043000.1	PBRI	transcript	112376065	112551955	.	+	.	gene_id "LOC115211107"; ID ""; gene_name "LOC115211107"; transcript_id "G18040.11"; uniq_trans_id "G18040.11";
NC_043000.1	PBRI	exon	112376065	112377018	.	+	.	gene_id "LOC115211107"; ID ""; gene_name "LOC115211107"; transcript_id "G18040.11"; exon_number "1"; uniq_trans_id "G18040.11";
NC_043000.1	PBRI	exon	112462125	112462220	.	+	.	gene_id "LOC115211107"; ID ""; gene_name "LOC115211107"; transcript_id "G18040.11"; exon_number "2"; uniq_trans_id "G18040.11";
NC_043000.1	PBRI	exon	112464745	112464850	.	+	.	gene_id "LOC115211107"; ID ""; gene_name "LOC115211107"; transcript_id "G18040.11"; exon_number "3"; uniq_trans_id "G18040.11";
NC_043000.1	PBRI	exon	112476687	112476796	.	+	.	gene_id "LOC115211107"; ID ""; gene_name "LOC115211107"; transcript_id "G18040.11"; exon_number "4"; uniq_trans_id "G18040.11";
NC_043000.1	PBRI	exon	112482225	112482310	.	+	.	gene_id "LOC115211107"; ID ""; gene_name "LOC115211107"; transcript_id "G18040.11"; exon_number "5"; uniq_trans_id "G18040.11";
NC_043000.1	PBRI	exon	112483537	112483687	.	+	.	gene_id "LOC115211107"; ID ""; gene_name "LOC115211107"; transcript_id "G18040.11"; exon_number "6"; uniq_trans_id "G18040.11";
NC_043000.1	PBRI	exon	112485394	112485499	.	+	.	gene_id "LOC115211107"; ID ""; gene_name "LOC115211107"; transcript_id "G18040.11"; exon_number "7"; uniq_trans_id "G18040.11";
NC_043000.1	PBRI	exon	112488534	112488770	.	+	.	gene_id "LOC115211107"; ID ""; gene_name "LOC115211107"; transcript_id "G18040.11"; exon_number "8"; uniq_trans_id "G18040.11";
NC_043000.1	PBRI	exon	112490271	112490397	.	+	.	gene_id "LOC115211107"; ID ""; gene_name "LOC115211107"; transcript_id "G18040.11"; exon_number "9"; uniq_trans_id "G18040.11";
NC_043000.1	PBRI	exon	112491922	112491977	.	+	.	gene_id "LOC115211107"; ID ""; gene_name "LOC115211107"; transcript_id "G18040.11"; exon_number "10"; uniq_trans_id "G18040.11";
NC_043000.1	PBRI	exon	112493459	112495544	.	+	.	gene_id "LOC115211107"; ID ""; gene_name "LOC115211107"; transcript_id "G18040.11"; exon_number "11"; uniq_trans_id "G18040.11";
NC_043000.1	PBRI	exon	112496687	112496844	.	+	.	gene_id "LOC115211107"; ID ""; gene_name "LOC115211107"; transcript_id "G18040.11"; exon_number "12"; uniq_trans_id "G18040.11";
NC_043000.1	PBRI	exon	112511401	112512341	.	+	.	gene_id "LOC115211107"; ID ""; gene_name "LOC115211107"; transcript_id "G18040.11"; exon_number "13"; uniq_trans_id "G18040.11";
NC_043000.1	PBRI	exon	112514843	112514970	.	+	.	gene_id "LOC115211107"; ID ""; gene_name "LOC115211107"; transcript_id "G18040.11"; exon_number "14"; uniq_trans_id "G18040.11";
NC_043000.1	PBRI	exon	112515663	112515958	.	+	.	gene_id "LOC115211107"; ID ""; gene_name "LOC115211107"; transcript_id "G18040.11"; exon_number "15"; uniq_trans_id "G18040.11";
NC_043000.1	PBRI	exon	112536737	112536808	.	+	.	gene_id "LOC115211107"; ID ""; gene_name "LOC115211107"; transcript_id "G18040.11"; exon_number "16"; uniq_trans_id "G18040.11";
NC_043000.1	PBRI	exon	112544315	112544398	.	+	.	gene_id "LOC115211107"; ID ""; gene_name "LOC115211107"; transcript_id "G18040.11"; exon_number "17"; uniq_trans_id "G18040.11";
NC_043000.1	PBRI	exon	112545091	112545209	.	+	.	gene_id "LOC115211107"; ID ""; gene_name "LOC115211107"; transcript_id "G18040.11"; exon_number "18"; uniq_trans_id "G18040.11";
NC_043000.1	PBRI	exon	112549959	112550122	.	+	.	gene_id "LOC115211107"; ID ""; gene_name "LOC115211107"; transcript_id "G18040.11"; exon_number "19"; uniq_trans_id "G18040.11";
NC_043000.1	PBRI	exon	112551354	112551955	.	+	.	gene_id "LOC115211107"; ID ""; gene_name "LOC115211107"; transcript_id "G18040.11"; exon_number "20"; uniq_trans_id "G18040.11";
NC_043000.1	PBRI	transcript	112376089	112494565	.	+	.	gene_id "LOC115211107"; ID ""; gene_name "LOC115211107"; transcript_id "G18040.13"; uniq_trans_id "G18040.13";
NC_043000.1	PBRI	exon	112376089	112377018	.	+	.	gene_id "LOC115211107"; ID ""; gene_name "LOC115211107"; transcript_id "G18040.13"; exon_number "1"; uniq_trans_id "G18040.13";
NC_043000.1	PBRI	exon	112462125	112462220	.	+	.	gene_id "LOC115211107"; ID ""; gene_name "LOC115211107"; transcript_id "G18040.13"; exon_number "2"; uniq_trans_id "G18040.13";
NC_043000.1	PBRI	exon	112464745	112464850	.	+	.	gene_id "LOC115211107"; ID ""; gene_name "LOC115211107"; transcript_id "G18040.13"; exon_number "3"; uniq_trans_id "G18040.13";
NC_043000.1	PBRI	exon	112476687	112476796	.	+	.	gene_id "LOC115211107"; ID ""; gene_name "LOC115211107"; transcript_id "G18040.13"; exon_number "4"; uniq_trans_id "G18040.13";
NC_043000.1	PBRI	exon	112482225	112482310	.	+	.	gene_id "LOC115211107"; ID ""; gene_name "LOC115211107"; transcript_id "G18040.13"; exon_number "5"; uniq_trans_id "G18040.13";
NC_043000.1	PBRI	exon	112483537	112483687	.	+	.	gene_id "LOC115211107"; ID ""; gene_name "LOC115211107"; transcript_id "G18040.13"; exon_number "6"; uniq_trans_id "G18040.13";
NC_043000.1	PBRI	exon	112485394	112485499	.	+	.	gene_id "LOC115211107"; ID ""; gene_name "LOC115211107"; transcript_id "G18040.13"; exon_number "7"; uniq_trans_id "G18040.13";
NC_043000.1	PBRI	exon	112488534	112488770	.	+	.	gene_id "LOC115211107"; ID ""; gene_name "LOC115211107"; transcript_id "G18040.13"; exon_number "8"; uniq_trans_id "G18040.13";
NC_043000.1	PBRI	exon	112490271	112490397	.	+	.	gene_id "LOC115211107"; ID ""; gene_name "LOC115211107"; transcript_id "G18040.13"; exon_number "9"; uniq_trans_id "G18040.13";
NC_043000.1	PBRI	exon	112491922	112491977	.	+	.	gene_id "LOC115211107"; ID ""; gene_name "LOC115211107"; transcript_id "G18040.13"; exon_number "10"; uniq_trans_id "G18040.13";
NC_043000.1	PBRI	exon	112493459	112494565	.	+	.	gene_id "LOC115211107"; ID ""; gene_name "LOC115211107"; transcript_id "G18040.13"; exon_number "11"; uniq_trans_id "G18040.13";
NC_043000.1	PBRI	transcript	112376093	112514963	.	+	.	gene_id "LOC115211107"; ID ""; gene_name "LOC115211107"; transcript_id "G18040.16"; uniq_trans_id "G18040.16";
NC_043000.1	PBRI	exon	112376093	112377018	.	+	.	gene_id "LOC115211107"; ID ""; gene_name "LOC115211107"; transcript_id "G18040.16"; exon_number "1"; uniq_trans_id "G18040.16";
NC_043000.1	PBRI	exon	112462125	112462220	.	+	.	gene_id "LOC115211107"; ID ""; gene_name "LOC115211107"; transcript_id "G18040.16"; exon_number "2"; uniq_trans_id "G18040.16";
NC_043000.1	PBRI	exon	112464745	112464850	.	+	.	gene_id "LOC115211107"; ID ""; gene_name "LOC115211107"; transcript_id "G18040.16"; exon_number "3"; uniq_trans_id "G18040.16";
NC_043000.1	PBRI	exon	112476687	112476796	.	+	.	gene_id "LOC115211107"; ID ""; gene_name "LOC115211107"; transcript_id "G18040.16"; exon_number "4"; uniq_trans_id "G18040.16";
NC_043000.1	PBRI	exon	112482225	112482310	.	+	.	gene_id "LOC115211107"; ID ""; gene_name "LOC115211107"; transcript_id "G18040.16"; exon_number "5"; uniq_trans_id "G18040.16";
NC_043000.1	PBRI	exon	112483537	112483687	.	+	.	gene_id "LOC115211107"; ID ""; gene_name "LOC115211107"; transcript_id "G18040.16"; exon_number "6"; uniq_trans_id "G18040.16";
NC_043000.1	PBRI	exon	112485394	112485499	.	+	.	gene_id "LOC115211107"; ID ""; gene_name "LOC115211107"; transcript_id "G18040.16"; exon_number "7"; uniq_trans_id "G18040.16";
NC_043000.1	PBRI	exon	112488534	112488770	.	+	.	gene_id "LOC115211107"; ID ""; gene_name "LOC115211107"; transcript_id "G18040.16"; exon_number "8"; uniq_trans_id "G18040.16";
NC_043000.1	PBRI	exon	112490271	112490397	.	+	.	gene_id "LOC115211107"; ID ""; gene_name "LOC115211107"; transcript_id "G18040.16"; exon_number "9"; uniq_trans_id "G18040.16";
NC_043000.1	PBRI	exon	112491922	112491977	.	+	.	gene_id "LOC115211107"; ID ""; gene_name "LOC115211107"; transcript_id "G18040.16"; exon_number "10"; uniq_trans_id "G18040.16";
NC_043000.1	PBRI	exon	112493459	112495544	.	+	.	gene_id "LOC115211107"; ID ""; gene_name "LOC115211107"; transcript_id "G18040.16"; exon_number "11"; uniq_trans_id "G18040.16";
NC_043000.1	PBRI	exon	112496687	112496844	.	+	.	gene_id "LOC115211107"; ID ""; gene_name "LOC115211107"; transcript_id "G18040.16"; exon_number "12"; uniq_trans_id "G18040.16";
NC_043000.1	PBRI	exon	112511401	112512341	.	+	.	gene_id "LOC115211107"; ID ""; gene_name "LOC115211107"; transcript_id "G18040.16"; exon_number "13"; uniq_trans_id "G18040.16";
NC_043000.1	PBRI	exon	112514843	112514963	.	+	.	gene_id "LOC115211107"; ID ""; gene_name "LOC115211107"; transcript_id "G18040.16"; exon_number "14"; uniq_trans_id "G18040.16";
NC_043000.1	PBRI	transcript	112376093	112515727	.	+	.	gene_id "LOC115211107"; ID ""; gene_name "LOC115211107"; transcript_id "G18040.17"; uniq_trans_id "G18040.17";
NC_043000.1	PBRI	exon	112376093	112377018	.	+	.	gene_id "LOC115211107"; ID ""; gene_name "LOC115211107"; transcript_id "G18040.17"; exon_number "1"; uniq_trans_id "G18040.17";
NC_043000.1	PBRI	exon	112462125	112462220	.	+	.	gene_id "LOC115211107"; ID ""; gene_name "LOC115211107"; transcript_id "G18040.17"; exon_number "2"; uniq_trans_id "G18040.17";
NC_043000.1	PBRI	exon	112464745	112464850	.	+	.	gene_id "LOC115211107"; ID ""; gene_name "LOC115211107"; transcript_id "G18040.17"; exon_number "3"; uniq_trans_id "G18040.17";
NC_043000.1	PBRI	exon	112476687	112476796	.	+	.	gene_id "LOC115211107"; ID ""; gene_name "LOC115211107"; transcript_id "G18040.17"; exon_number "4"; uniq_trans_id "G18040.17";
NC_043000.1	PBRI	exon	112482225	112482310	.	+	.	gene_id "LOC115211107"; ID ""; gene_name "LOC115211107"; transcript_id "G18040.17"; exon_number "5"; uniq_trans_id "G18040.17";
NC_043000.1	PBRI	exon	112483537	112483687	.	+	.	gene_id "LOC115211107"; ID ""; gene_name "LOC115211107"; transcript_id "G18040.17"; exon_number "6"; uniq_trans_id "G18040.17";
NC_043000.1	PBRI	exon	112485394	112485499	.	+	.	gene_id "LOC115211107"; ID ""; gene_name "LOC115211107"; transcript_id "G18040.17"; exon_number "7"; uniq_trans_id "G18040.17";
NC_043000.1	PBRI	exon	112488534	112488770	.	+	.	gene_id "LOC115211107"; ID ""; gene_name "LOC115211107"; transcript_id "G18040.17"; exon_number "8"; uniq_trans_id "G18040.17";
NC_043000.1	PBRI	exon	112490271	112490397	.	+	.	gene_id "LOC115211107"; ID ""; gene_name "LOC115211107"; transcript_id "G18040.17"; exon_number "9"; uniq_trans_id "G18040.17";
NC_043000.1	PBRI	exon	112491922	112491977	.	+	.	gene_id "LOC115211107"; ID ""; gene_name "LOC115211107"; transcript_id "G18040.17"; exon_number "10"; uniq_trans_id "G18040.17";
NC_043000.1	PBRI	exon	112493459	112495544	.	+	.	gene_id "LOC115211107"; ID ""; gene_name "LOC115211107"; transcript_id "G18040.17"; exon_number "11"; uniq_trans_id "G18040.17";
NC_043000.1	PBRI	exon	112496687	112496844	.	+	.	gene_id "LOC115211107"; ID ""; gene_name "LOC115211107"; transcript_id "G18040.17"; exon_number "12"; uniq_trans_id "G18040.17";
NC_043000.1	PBRI	exon	112511401	112512341	.	+	.	gene_id "LOC115211107"; ID ""; gene_name "LOC115211107"; transcript_id "G18040.17"; exon_number "13"; uniq_trans_id "G18040.17";
NC_043000.1	PBRI	exon	112514843	112514970	.	+	.	gene_id "LOC115211107"; ID ""; gene_name "LOC115211107"; transcript_id "G18040.17"; exon_number "14"; uniq_trans_id "G18040.17";
NC_043000.1	PBRI	exon	112515663	112515727	.	+	.	gene_id "LOC115211107"; ID ""; gene_name "LOC115211107"; transcript_id "G18040.17"; exon_number "15"; uniq_trans_id "G18040.17";
NC_043000.1	PBRI	transcript	112376103	112551955	.	+	.	gene_id "LOC115211107"; ID ""; gene_name "LOC115211107"; transcript_id "G18040.20"; uniq_trans_id "G18040.20";
NC_043000.1	PBRI	exon	112376103	112377018	.	+	.	gene_id "LOC115211107"; ID ""; gene_name "LOC115211107"; transcript_id "G18040.20"; exon_number "1"; uniq_trans_id "G18040.20";
NC_043000.1	PBRI	exon	112462125	112462220	.	+	.	gene_id "LOC115211107"; ID ""; gene_name "LOC115211107"; transcript_id "G18040.20"; exon_number "2"; uniq_trans_id "G18040.20";
NC_043000.1	PBRI	exon	112464745	112464850	.	+	.	gene_id "LOC115211107"; ID ""; gene_name "LOC115211107"; transcript_id "G18040.20"; exon_number "3"; uniq_trans_id "G18040.20";
NC_043000.1	PBRI	exon	112476687	112476796	.	+	.	gene_id "LOC115211107"; ID ""; gene_name "LOC115211107"; transcript_id "G18040.20"; exon_number "4"; uniq_trans_id "G18040.20";
NC_043000.1	PBRI	exon	112482225	112482310	.	+	.	gene_id "LOC115211107"; ID ""; gene_name "LOC115211107"; transcript_id "G18040.20"; exon_number "5"; uniq_trans_id "G18040.20";
NC_043000.1	PBRI	exon	112483537	112483687	.	+	.	gene_id "LOC115211107"; ID ""; gene_name "LOC115211107"; transcript_id "G18040.20"; exon_number "6"; uniq_trans_id "G18040.20";
NC_043000.1	PBRI	exon	112485394	112485499	.	+	.	gene_id "LOC115211107"; ID ""; gene_name "LOC115211107"; transcript_id "G18040.20"; exon_number "7"; uniq_trans_id "G18040.20";
NC_043000.1	PBRI	exon	112488534	112488770	.	+	.	gene_id "LOC115211107"; ID ""; gene_name "LOC115211107"; transcript_id "G18040.20"; exon_number "8"; uniq_trans_id "G18040.20";
NC_043000.1	PBRI	exon	112490271	112490397	.	+	.	gene_id "LOC115211107"; ID ""; gene_name "LOC115211107"; transcript_id "G18040.20"; exon_number "9"; uniq_trans_id "G18040.20";
NC_043000.1	PBRI	exon	112491922	112491977	.	+	.	gene_id "LOC115211107"; ID ""; gene_name "LOC115211107"; transcript_id "G18040.20"; exon_number "10"; uniq_trans_id "G18040.20";
NC_043000.1	PBRI	exon	112493459	112495544	.	+	.	gene_id "LOC115211107"; ID ""; gene_name "LOC115211107"; transcript_id "G18040.20"; exon_number "11"; uniq_trans_id "G18040.20";
NC_043000.1	PBRI	exon	112496687	112496844	.	+	.	gene_id "LOC115211107"; ID ""; gene_name "LOC115211107"; transcript_id "G18040.20"; exon_number "12"; uniq_trans_id "G18040.20";
NC_043000.1	PBRI	exon	112511401	112512341	.	+	.	gene_id "LOC115211107"; ID ""; gene_name "LOC115211107"; transcript_id "G18040.20"; exon_number "13"; uniq_trans_id "G18040.20";
NC_043000.1	PBRI	exon	112514843	112514970	.	+	.	gene_id "LOC115211107"; ID ""; gene_name "LOC115211107"; transcript_id "G18040.20"; exon_number "14"; uniq_trans_id "G18040.20";
NC_043000.1	PBRI	exon	112515663	112515958	.	+	.	gene_id "LOC115211107"; ID ""; gene_name "LOC115211107"; transcript_id "G18040.20"; exon_number "15"; uniq_trans_id "G18040.20";
NC_043000.1	PBRI	exon	112536737	112536808	.	+	.	gene_id "LOC115211107"; ID ""; gene_name "LOC115211107"; transcript_id "G18040.20"; exon_number "16"; uniq_trans_id "G18040.20";
NC_043000.1	PBRI	exon	112538035	112538106	.	+	.	gene_id "LOC115211107"; ID ""; gene_name "LOC115211107"; transcript_id "G18040.20"; exon_number "17"; uniq_trans_id "G18040.20";
NC_043000.1	PBRI	exon	112544315	112544398	.	+	.	gene_id "LOC115211107"; ID ""; gene_name "LOC115211107"; transcript_id "G18040.20"; exon_number "18"; uniq_trans_id "G18040.20";
NC_043000.1	PBRI	exon	112545091	112545209	.	+	.	gene_id "LOC115211107"; ID ""; gene_name "LOC115211107"; transcript_id "G18040.20"; exon_number "19"; uniq_trans_id "G18040.20";
NC_043000.1	PBRI	exon	112549959	112550122	.	+	.	gene_id "LOC115211107"; ID ""; gene_name "LOC115211107"; transcript_id "G18040.20"; exon_number "20"; uniq_trans_id "G18040.20";
NC_043000.1	PBRI	exon	112551354	112551955	.	+	.	gene_id "LOC115211107"; ID ""; gene_name "LOC115211107"; transcript_id "G18040.20"; exon_number "21"; uniq_trans_id "G18040.20";
NC_043000.1	PBRI	transcript	112376924	112550052	.	+	.	gene_id "LOC115211107"; ID ""; gene_name "LOC115211107"; transcript_id "G18040.25"; uniq_trans_id "G18040.25";
NC_043000.1	PBRI	exon	112376924	112377018	.	+	.	gene_id "LOC115211107"; ID ""; gene_name "LOC115211107"; transcript_id "G18040.25"; exon_number "1"; uniq_trans_id "G18040.25";
NC_043000.1	PBRI	exon	112462125	112462220	.	+	.	gene_id "LOC115211107"; ID ""; gene_name "LOC115211107"; transcript_id "G18040.25"; exon_number "2"; uniq_trans_id "G18040.25";
NC_043000.1	PBRI	exon	112464745	112464850	.	+	.	gene_id "LOC115211107"; ID ""; gene_name "LOC115211107"; transcript_id "G18040.25"; exon_number "3"; uniq_trans_id "G18040.25";
NC_043000.1	PBRI	exon	112476687	112476796	.	+	.	gene_id "LOC115211107"; ID ""; gene_name "LOC115211107"; transcript_id "G18040.25"; exon_number "4"; uniq_trans_id "G18040.25";
NC_043000.1	PBRI	exon	112482225	112482310	.	+	.	gene_id "LOC115211107"; ID ""; gene_name "LOC115211107"; transcript_id "G18040.25"; exon_number "5"; uniq_trans_id "G18040.25";
NC_043000.1	PBRI	exon	112483537	112483687	.	+	.	gene_id "LOC115211107"; ID ""; gene_name "LOC115211107"; transcript_id "G18040.25"; exon_number "6"; uniq_trans_id "G18040.25";
NC_043000.1	PBRI	exon	112485394	112485499	.	+	.	gene_id "LOC115211107"; ID ""; gene_name "LOC115211107"; transcript_id "G18040.25"; exon_number "7"; uniq_trans_id "G18040.25";
NC_043000.1	PBRI	exon	112488534	112488770	.	+	.	gene_id "LOC115211107"; ID ""; gene_name "LOC115211107"; transcript_id "G18040.25"; exon_number "8"; uniq_trans_id "G18040.25";
NC_043000.1	PBRI	exon	112490271	112490397	.	+	.	gene_id "LOC115211107"; ID ""; gene_name "LOC115211107"; transcript_id "G18040.25"; exon_number "9"; uniq_trans_id "G18040.25";
NC_043000.1	PBRI	exon	112491922	112491977	.	+	.	gene_id "LOC115211107"; ID ""; gene_name "LOC115211107"; transcript_id "G18040.25"; exon_number "10"; uniq_trans_id "G18040.25";
NC_043000.1	PBRI	exon	112493459	112495544	.	+	.	gene_id "LOC115211107"; ID ""; gene_name "LOC115211107"; transcript_id "G18040.25"; exon_number "11"; uniq_trans_id "G18040.25";
NC_043000.1	PBRI	exon	112496687	112496844	.	+	.	gene_id "LOC115211107"; ID ""; gene_name "LOC115211107"; transcript_id "G18040.25"; exon_number "12"; uniq_trans_id "G18040.25";
NC_043000.1	PBRI	exon	112511401	112512341	.	+	.	gene_id "LOC115211107"; ID ""; gene_name "LOC115211107"; transcript_id "G18040.25"; exon_number "13"; uniq_trans_id "G18040.25";
NC_043000.1	PBRI	exon	112514843	112514970	.	+	.	gene_id "LOC115211107"; ID ""; gene_name "LOC115211107"; transcript_id "G18040.25"; exon_number "14"; uniq_trans_id "G18040.25";
NC_043000.1	PBRI	exon	112515663	112515958	.	+	.	gene_id "LOC115211107"; ID ""; gene_name "LOC115211107"; transcript_id "G18040.25"; exon_number "15"; uniq_trans_id "G18040.25";
NC_043000.1	PBRI	exon	112536737	112536808	.	+	.	gene_id "LOC115211107"; ID ""; gene_name "LOC115211107"; transcript_id "G18040.25"; exon_number "16"; uniq_trans_id "G18040.25";
NC_043000.1	PBRI	exon	112544315	112544398	.	+	.	gene_id "LOC115211107"; ID ""; gene_name "LOC115211107"; transcript_id "G18040.25"; exon_number "17"; uniq_trans_id "G18040.25";
NC_043000.1	PBRI	exon	112545091	112545209	.	+	.	gene_id "LOC115211107"; ID ""; gene_name "LOC115211107"; transcript_id "G18040.25"; exon_number "18"; uniq_trans_id "G18040.25";
NC_043000.1	PBRI	exon	112549959	112550052	.	+	.	gene_id "LOC115211107"; ID ""; gene_name "LOC115211107"; transcript_id "G18040.25"; exon_number "19"; uniq_trans_id "G18040.25";
NC_043000.1	PBRI	transcript	112376924	112551955	.	+	.	gene_id "LOC115211107"; ID ""; gene_name "LOC115211107"; transcript_id "G18040.28"; uniq_trans_id "G18040.28";
NC_043000.1	PBRI	exon	112376924	112377018	.	+	.	gene_id "LOC115211107"; ID ""; gene_name "LOC115211107"; transcript_id "G18040.28"; exon_number "1"; uniq_trans_id "G18040.28";
NC_043000.1	PBRI	exon	112462125	112462220	.	+	.	gene_id "LOC115211107"; ID ""; gene_name "LOC115211107"; transcript_id "G18040.28"; exon_number "2"; uniq_trans_id "G18040.28";
NC_043000.1	PBRI	exon	112464745	112464850	.	+	.	gene_id "LOC115211107"; ID ""; gene_name "LOC115211107"; transcript_id "G18040.28"; exon_number "3"; uniq_trans_id "G18040.28";
NC_043000.1	PBRI	exon	112476687	112476796	.	+	.	gene_id "LOC115211107"; ID ""; gene_name "LOC115211107"; transcript_id "G18040.28"; exon_number "4"; uniq_trans_id "G18040.28";
NC_043000.1	PBRI	exon	112482225	112482310	.	+	.	gene_id "LOC115211107"; ID ""; gene_name "LOC115211107"; transcript_id "G18040.28"; exon_number "5"; uniq_trans_id "G18040.28";
NC_043000.1	PBRI	exon	112483537	112483687	.	+	.	gene_id "LOC115211107"; ID ""; gene_name "LOC115211107"; transcript_id "G18040.28"; exon_number "6"; uniq_trans_id "G18040.28";
NC_043000.1	PBRI	exon	112485394	112485499	.	+	.	gene_id "LOC115211107"; ID ""; gene_name "LOC115211107"; transcript_id "G18040.28"; exon_number "7"; uniq_trans_id "G18040.28";
NC_043000.1	PBRI	exon	112488534	112488770	.	+	.	gene_id "LOC115211107"; ID ""; gene_name "LOC115211107"; transcript_id "G18040.28"; exon_number "8"; uniq_trans_id "G18040.28";
NC_043000.1	PBRI	exon	112490271	112490397	.	+	.	gene_id "LOC115211107"; ID ""; gene_name "LOC115211107"; transcript_id "G18040.28"; exon_number "9"; uniq_trans_id "G18040.28";
NC_043000.1	PBRI	exon	112491922	112491977	.	+	.	gene_id "LOC115211107"; ID ""; gene_name "LOC115211107"; transcript_id "G18040.28"; exon_number "10"; uniq_trans_id "G18040.28";
NC_043000.1	PBRI	exon	112493459	112495544	.	+	.	gene_id "LOC115211107"; ID ""; gene_name "LOC115211107"; transcript_id "G18040.28"; exon_number "11"; uniq_trans_id "G18040.28";
NC_043000.1	PBRI	exon	112496687	112497105	.	+	.	gene_id "LOC115211107"; ID ""; gene_name "LOC115211107"; transcript_id "G18040.28"; exon_number "12"; uniq_trans_id "G18040.28";
NC_043000.1	PBRI	exon	112511401	112512341	.	+	.	gene_id "LOC115211107"; ID ""; gene_name "LOC115211107"; transcript_id "G18040.28"; exon_number "13"; uniq_trans_id "G18040.28";
NC_043000.1	PBRI	exon	112514843	112514970	.	+	.	gene_id "LOC115211107"; ID ""; gene_name "LOC115211107"; transcript_id "G18040.28"; exon_number "14"; uniq_trans_id "G18040.28";
NC_043000.1	PBRI	exon	112515663	112515958	.	+	.	gene_id "LOC115211107"; ID ""; gene_name "LOC115211107"; transcript_id "G18040.28"; exon_number "15"; uniq_trans_id "G18040.28";
NC_043000.1	PBRI	exon	112523066	112523164	.	+	.	gene_id "LOC115211107"; ID ""; gene_name "LOC115211107"; transcript_id "G18040.28"; exon_number "16"; uniq_trans_id "G18040.28";
NC_043000.1	PBRI	exon	112528748	112528780	.	+	.	gene_id "LOC115211107"; ID ""; gene_name "LOC115211107"; transcript_id "G18040.28"; exon_number "17"; uniq_trans_id "G18040.28";
NC_043000.1	PBRI	exon	112536737	112536808	.	+	.	gene_id "LOC115211107"; ID ""; gene_name "LOC115211107"; transcript_id "G18040.28"; exon_number "18"; uniq_trans_id "G18040.28";
NC_043000.1	PBRI	exon	112538035	112538106	.	+	.	gene_id "LOC115211107"; ID ""; gene_name "LOC115211107"; transcript_id "G18040.28"; exon_number "19"; uniq_trans_id "G18040.28";
NC_043000.1	PBRI	exon	112544315	112544398	.	+	.	gene_id "LOC115211107"; ID ""; gene_name "LOC115211107"; transcript_id "G18040.28"; exon_number "20"; uniq_trans_id "G18040.28";
NC_043000.1	PBRI	exon	112545091	112545209	.	+	.	gene_id "LOC115211107"; ID ""; gene_name "LOC115211107"; transcript_id "G18040.28"; exon_number "21"; uniq_trans_id "G18040.28";
NC_043000.1	PBRI	exon	112549959	112550122	.	+	.	gene_id "LOC115211107"; ID ""; gene_name "LOC115211107"; transcript_id "G18040.28"; exon_number "22"; uniq_trans_id "G18040.28";
NC_043000.1	PBRI	exon	112551354	112551955	.	+	.	gene_id "LOC115211107"; ID ""; gene_name "LOC115211107"; transcript_id "G18040.28"; exon_number "23"; uniq_trans_id "G18040.28";
NC_043000.1	PBRI	transcript	112319018	112551955	.	+	.	gene_id "LOC115211107"; ID ""; gene_name "LOC115211107"; transcript_id "G18040.3"; uniq_trans_id "G18040.3";
NC_043000.1	PBRI	exon	112319018	112319265	.	+	.	gene_id "LOC115211107"; ID ""; gene_name "LOC115211107"; transcript_id "G18040.3"; exon_number "1"; uniq_trans_id "G18040.3";
NC_043000.1	PBRI	exon	112462125	112462220	.	+	.	gene_id "LOC115211107"; ID ""; gene_name "LOC115211107"; transcript_id "G18040.3"; exon_number "2"; uniq_trans_id "G18040.3";
NC_043000.1	PBRI	exon	112464745	112464850	.	+	.	gene_id "LOC115211107"; ID ""; gene_name "LOC115211107"; transcript_id "G18040.3"; exon_number "3"; uniq_trans_id "G18040.3";
NC_043000.1	PBRI	exon	112476687	112476796	.	+	.	gene_id "LOC115211107"; ID ""; gene_name "LOC115211107"; transcript_id "G18040.3"; exon_number "4"; uniq_trans_id "G18040.3";
NC_043000.1	PBRI	exon	112482225	112482310	.	+	.	gene_id "LOC115211107"; ID ""; gene_name "LOC115211107"; transcript_id "G18040.3"; exon_number "5"; uniq_trans_id "G18040.3";
NC_043000.1	PBRI	exon	112483537	112483687	.	+	.	gene_id "LOC115211107"; ID ""; gene_name "LOC115211107"; transcript_id "G18040.3"; exon_number "6"; uniq_trans_id "G18040.3";
NC_043000.1	PBRI	exon	112485394	112485499	.	+	.	gene_id "LOC115211107"; ID ""; gene_name "LOC115211107"; transcript_id "G18040.3"; exon_number "7"; uniq_trans_id "G18040.3";
NC_043000.1	PBRI	exon	112488534	112488770	.	+	.	gene_id "LOC115211107"; ID ""; gene_name "LOC115211107"; transcript_id "G18040.3"; exon_number "8"; uniq_trans_id "G18040.3";
NC_043000.1	PBRI	exon	112490271	112490397	.	+	.	gene_id "LOC115211107"; ID ""; gene_name "LOC115211107"; transcript_id "G18040.3"; exon_number "9"; uniq_trans_id "G18040.3";
NC_043000.1	PBRI	exon	112491922	112491977	.	+	.	gene_id "LOC115211107"; ID ""; gene_name "LOC115211107"; transcript_id "G18040.3"; exon_number "10"; uniq_trans_id "G18040.3";
NC_043000.1	PBRI	exon	112493459	112495544	.	+	.	gene_id "LOC115211107"; ID ""; gene_name "LOC115211107"; transcript_id "G18040.3"; exon_number "11"; uniq_trans_id "G18040.3";
NC_043000.1	PBRI	exon	112496687	112497105	.	+	.	gene_id "LOC115211107"; ID ""; gene_name "LOC115211107"; transcript_id "G18040.3"; exon_number "12"; uniq_trans_id "G18040.3";
NC_043000.1	PBRI	exon	112511401	112512341	.	+	.	gene_id "LOC115211107"; ID ""; gene_name "LOC115211107"; transcript_id "G18040.3"; exon_number "13"; uniq_trans_id "G18040.3";
NC_043000.1	PBRI	exon	112514843	112514970	.	+	.	gene_id "LOC115211107"; ID ""; gene_name "LOC115211107"; transcript_id "G18040.3"; exon_number "14"; uniq_trans_id "G18040.3";
NC_043000.1	PBRI	exon	112515663	112515958	.	+	.	gene_id "LOC115211107"; ID ""; gene_name "LOC115211107"; transcript_id "G18040.3"; exon_number "15"; uniq_trans_id "G18040.3";
NC_043000.1	PBRI	exon	112536737	112536808	.	+	.	gene_id "LOC115211107"; ID ""; gene_name "LOC115211107"; transcript_id "G18040.3"; exon_number "16"; uniq_trans_id "G18040.3";
NC_043000.1	PBRI	exon	112544315	112544398	.	+	.	gene_id "LOC115211107"; ID ""; gene_name "LOC115211107"; transcript_id "G18040.3"; exon_number "17"; uniq_trans_id "G18040.3";
NC_043000.1	PBRI	exon	112545091	112545209	.	+	.	gene_id "LOC115211107"; ID ""; gene_name "LOC115211107"; transcript_id "G18040.3"; exon_number "18"; uniq_trans_id "G18040.3";
NC_043000.1	PBRI	exon	112549959	112550122	.	+	.	gene_id "LOC115211107"; ID ""; gene_name "LOC115211107"; transcript_id "G18040.3"; exon_number "19"; uniq_trans_id "G18040.3";
NC_043000.1	PBRI	exon	112551354	112551955	.	+	.	gene_id "LOC115211107"; ID ""; gene_name "LOC115211107"; transcript_id "G18040.3"; exon_number "20"; uniq_trans_id "G18040.3";
NC_043000.1	PBRI	transcript	112476775	112551955	.	+	.	gene_id "LOC115211107"; ID ""; gene_name "LOC115211107"; transcript_id "G18040.30"; uniq_trans_id "G18040.30";
NC_043000.1	PBRI	exon	112476775	112476796	.	+	.	gene_id "LOC115211107"; ID ""; gene_name "LOC115211107"; transcript_id "G18040.30"; exon_number "1"; uniq_trans_id "G18040.30";
NC_043000.1	PBRI	exon	112482225	112482310	.	+	.	gene_id "LOC115211107"; ID ""; gene_name "LOC115211107"; transcript_id "G18040.30"; exon_number "2"; uniq_trans_id "G18040.30";
NC_043000.1	PBRI	exon	112483537	112483687	.	+	.	gene_id "LOC115211107"; ID ""; gene_name "LOC115211107"; transcript_id "G18040.30"; exon_number "3"; uniq_trans_id "G18040.30";
NC_043000.1	PBRI	exon	112485377	112485499	.	+	.	gene_id "LOC115211107"; ID ""; gene_name "LOC115211107"; transcript_id "G18040.30"; exon_number "4"; uniq_trans_id "G18040.30";
NC_043000.1	PBRI	exon	112488534	112488770	.	+	.	gene_id "LOC115211107"; ID ""; gene_name "LOC115211107"; transcript_id "G18040.30"; exon_number "5"; uniq_trans_id "G18040.30";
NC_043000.1	PBRI	exon	112490271	112490397	.	+	.	gene_id "LOC115211107"; ID ""; gene_name "LOC115211107"; transcript_id "G18040.30"; exon_number "6"; uniq_trans_id "G18040.30";
NC_043000.1	PBRI	exon	112491922	112491977	.	+	.	gene_id "LOC115211107"; ID ""; gene_name "LOC115211107"; transcript_id "G18040.30"; exon_number "7"; uniq_trans_id "G18040.30";
NC_043000.1	PBRI	exon	112493459	112495544	.	+	.	gene_id "LOC115211107"; ID ""; gene_name "LOC115211107"; transcript_id "G18040.30"; exon_number "8"; uniq_trans_id "G18040.30";
NC_043000.1	PBRI	exon	112496687	112496844	.	+	.	gene_id "LOC115211107"; ID ""; gene_name "LOC115211107"; transcript_id "G18040.30"; exon_number "9"; uniq_trans_id "G18040.30";
NC_043000.1	PBRI	exon	112511401	112512341	.	+	.	gene_id "LOC115211107"; ID ""; gene_name "LOC115211107"; transcript_id "G18040.30"; exon_number "10"; uniq_trans_id "G18040.30";
NC_043000.1	PBRI	exon	112514843	112514970	.	+	.	gene_id "LOC115211107"; ID ""; gene_name "LOC115211107"; transcript_id "G18040.30"; exon_number "11"; uniq_trans_id "G18040.30";
NC_043000.1	PBRI	exon	112515663	112515958	.	+	.	gene_id "LOC115211107"; ID ""; gene_name "LOC115211107"; transcript_id "G18040.30"; exon_number "12"; uniq_trans_id "G18040.30";
NC_043000.1	PBRI	exon	112523066	112523164	.	+	.	gene_id "LOC115211107"; ID ""; gene_name "LOC115211107"; transcript_id "G18040.30"; exon_number "13"; uniq_trans_id "G18040.30";
NC_043000.1	PBRI	exon	112528748	112528780	.	+	.	gene_id "LOC115211107"; ID ""; gene_name "LOC115211107"; transcript_id "G18040.30"; exon_number "14"; uniq_trans_id "G18040.30";
NC_043000.1	PBRI	exon	112536737	112536808	.	+	.	gene_id "LOC115211107"; ID ""; gene_name "LOC115211107"; transcript_id "G18040.30"; exon_number "15"; uniq_trans_id "G18040.30";
NC_043000.1	PBRI	exon	112544315	112544398	.	+	.	gene_id "LOC115211107"; ID ""; gene_name "LOC115211107"; transcript_id "G18040.30"; exon_number "16"; uniq_trans_id "G18040.30";
NC_043000.1	PBRI	exon	112545091	112545209	.	+	.	gene_id "LOC115211107"; ID ""; gene_name "LOC115211107"; transcript_id "G18040.30"; exon_number "17"; uniq_trans_id "G18040.30";
NC_043000.1	PBRI	exon	112549959	112550122	.	+	.	gene_id "LOC115211107"; ID ""; gene_name "LOC115211107"; transcript_id "G18040.30"; exon_number "18"; uniq_trans_id "G18040.30";
NC_043000.1	PBRI	exon	112551354	112551955	.	+	.	gene_id "LOC115211107"; ID ""; gene_name "LOC115211107"; transcript_id "G18040.30"; exon_number "19"; uniq_trans_id "G18040.30";
NC_043000.1	PBRI	transcript	112483600	112552048	.	+	.	gene_id "LOC115211107"; ID ""; gene_name "LOC115211107"; transcript_id "G18040.31"; uniq_trans_id "G18040.31";
NC_043000.1	PBRI	exon	112483600	112483687	.	+	.	gene_id "LOC115211107"; ID ""; gene_name "LOC115211107"; transcript_id "G18040.31"; exon_number "1"; uniq_trans_id "G18040.31";
NC_043000.1	PBRI	exon	112485394	112485499	.	+	.	gene_id "LOC115211107"; ID ""; gene_name "LOC115211107"; transcript_id "G18040.31"; exon_number "2"; uniq_trans_id "G18040.31";
NC_043000.1	PBRI	exon	112488534	112488770	.	+	.	gene_id "LOC115211107"; ID ""; gene_name "LOC115211107"; transcript_id "G18040.31"; exon_number "3"; uniq_trans_id "G18040.31";
NC_043000.1	PBRI	exon	112490271	112490397	.	+	.	gene_id "LOC115211107"; ID ""; gene_name "LOC115211107"; transcript_id "G18040.31"; exon_number "4"; uniq_trans_id "G18040.31";
NC_043000.1	PBRI	exon	112491922	112491977	.	+	.	gene_id "LOC115211107"; ID ""; gene_name "LOC115211107"; transcript_id "G18040.31"; exon_number "5"; uniq_trans_id "G18040.31";
NC_043000.1	PBRI	exon	112493459	112495544	.	+	.	gene_id "LOC115211107"; ID ""; gene_name "LOC115211107"; transcript_id "G18040.31"; exon_number "6"; uniq_trans_id "G18040.31";
NC_043000.1	PBRI	exon	112496687	112497105	.	+	.	gene_id "LOC115211107"; ID ""; gene_name "LOC115211107"; transcript_id "G18040.31"; exon_number "7"; uniq_trans_id "G18040.31";
NC_043000.1	PBRI	exon	112511401	112512341	.	+	.	gene_id "LOC115211107"; ID ""; gene_name "LOC115211107"; transcript_id "G18040.31"; exon_number "8"; uniq_trans_id "G18040.31";
NC_043000.1	PBRI	exon	112514843	112514970	.	+	.	gene_id "LOC115211107"; ID ""; gene_name "LOC115211107"; transcript_id "G18040.31"; exon_number "9"; uniq_trans_id "G18040.31";
NC_043000.1	PBRI	exon	112515663	112515958	.	+	.	gene_id "LOC115211107"; ID ""; gene_name "LOC115211107"; transcript_id "G18040.31"; exon_number "10"; uniq_trans_id "G18040.31";
NC_043000.1	PBRI	exon	112536737	112536808	.	+	.	gene_id "LOC115211107"; ID ""; gene_name "LOC115211107"; transcript_id "G18040.31"; exon_number "11"; uniq_trans_id "G18040.31";
NC_043000.1	PBRI	exon	112538035	112538106	.	+	.	gene_id "LOC115211107"; ID ""; gene_name "LOC115211107"; transcript_id "G18040.31"; exon_number "12"; uniq_trans_id "G18040.31";
NC_043000.1	PBRI	exon	112544315	112544398	.	+	.	gene_id "LOC115211107"; ID ""; gene_name "LOC115211107"; transcript_id "G18040.31"; exon_number "13"; uniq_trans_id "G18040.31";
NC_043000.1	PBRI	exon	112545091	112545209	.	+	.	gene_id "LOC115211107"; ID ""; gene_name "LOC115211107"; transcript_id "G18040.31"; exon_number "14"; uniq_trans_id "G18040.31";
NC_043000.1	PBRI	exon	112549959	112550122	.	+	.	gene_id "LOC115211107"; ID ""; gene_name "LOC115211107"; transcript_id "G18040.31"; exon_number "15"; uniq_trans_id "G18040.31";
NC_043000.1	PBRI	exon	112551354	112552048	.	+	.	gene_id "LOC115211107"; ID ""; gene_name "LOC115211107"; transcript_id "G18040.31"; exon_number "16"; uniq_trans_id "G18040.31";
NC_043000.1	PBRI	transcript	112490309	112552048	.	+	.	gene_id "LOC115211107"; ID ""; gene_name "LOC115211107"; transcript_id "G18040.33"; uniq_trans_id "G18040.33";
NC_043000.1	PBRI	exon	112490309	112490397	.	+	.	gene_id "LOC115211107"; ID ""; gene_name "LOC115211107"; transcript_id "G18040.33"; exon_number "1"; uniq_trans_id "G18040.33";
NC_043000.1	PBRI	exon	112491922	112491977	.	+	.	gene_id "LOC115211107"; ID ""; gene_name "LOC115211107"; transcript_id "G18040.33"; exon_number "2"; uniq_trans_id "G18040.33";
NC_043000.1	PBRI	exon	112493459	112495544	.	+	.	gene_id "LOC115211107"; ID ""; gene_name "LOC115211107"; transcript_id "G18040.33"; exon_number "3"; uniq_trans_id "G18040.33";
NC_043000.1	PBRI	exon	112496687	112496844	.	+	.	gene_id "LOC115211107"; ID ""; gene_name "LOC115211107"; transcript_id "G18040.33"; exon_number "4"; uniq_trans_id "G18040.33";
NC_043000.1	PBRI	exon	112511401	112512341	.	+	.	gene_id "LOC115211107"; ID ""; gene_name "LOC115211107"; transcript_id "G18040.33"; exon_number "5"; uniq_trans_id "G18040.33";
NC_043000.1	PBRI	exon	112514843	112514970	.	+	.	gene_id "LOC115211107"; ID ""; gene_name "LOC115211107"; transcript_id "G18040.33"; exon_number "6"; uniq_trans_id "G18040.33";
NC_043000.1	PBRI	exon	112515663	112515958	.	+	.	gene_id "LOC115211107"; ID ""; gene_name "LOC115211107"; transcript_id "G18040.33"; exon_number "7"; uniq_trans_id "G18040.33";
NC_043000.1	PBRI	exon	112536737	112536808	.	+	.	gene_id "LOC115211107"; ID ""; gene_name "LOC115211107"; transcript_id "G18040.33"; exon_number "8"; uniq_trans_id "G18040.33";
NC_043000.1	PBRI	exon	112538035	112538106	.	+	.	gene_id "LOC115211107"; ID ""; gene_name "LOC115211107"; transcript_id "G18040.33"; exon_number "9"; uniq_trans_id "G18040.33";
NC_043000.1	PBRI	exon	112544315	112544398	.	+	.	gene_id "LOC115211107"; ID ""; gene_name "LOC115211107"; transcript_id "G18040.33"; exon_number "10"; uniq_trans_id "G18040.33";
NC_043000.1	PBRI	exon	112545091	112545209	.	+	.	gene_id "LOC115211107"; ID ""; gene_name "LOC115211107"; transcript_id "G18040.33"; exon_number "11"; uniq_trans_id "G18040.33";
NC_043000.1	PBRI	exon	112549959	112550122	.	+	.	gene_id "LOC115211107"; ID ""; gene_name "LOC115211107"; transcript_id "G18040.33"; exon_number "12"; uniq_trans_id "G18040.33";
NC_043000.1	PBRI	exon	112551354	112552048	.	+	.	gene_id "LOC115211107"; ID ""; gene_name "LOC115211107"; transcript_id "G18040.33"; exon_number "13"; uniq_trans_id "G18040.33";
NC_043000.1	PBRI	transcript	112493697	112551955	.	+	.	gene_id "LOC115211107"; ID ""; gene_name "LOC115211107"; transcript_id "G18040.38"; uniq_trans_id "G18040.38";
NC_043000.1	PBRI	exon	112493697	112495544	.	+	.	gene_id "LOC115211107"; ID ""; gene_name "LOC115211107"; transcript_id "G18040.38"; exon_number "1"; uniq_trans_id "G18040.38";
NC_043000.1	PBRI	exon	112496687	112496844	.	+	.	gene_id "LOC115211107"; ID ""; gene_name "LOC115211107"; transcript_id "G18040.38"; exon_number "2"; uniq_trans_id "G18040.38";
NC_043000.1	PBRI	exon	112511401	112512341	.	+	.	gene_id "LOC115211107"; ID ""; gene_name "LOC115211107"; transcript_id "G18040.38"; exon_number "3"; uniq_trans_id "G18040.38";
NC_043000.1	PBRI	exon	112514843	112514970	.	+	.	gene_id "LOC115211107"; ID ""; gene_name "LOC115211107"; transcript_id "G18040.38"; exon_number "4"; uniq_trans_id "G18040.38";
NC_043000.1	PBRI	exon	112515663	112515958	.	+	.	gene_id "LOC115211107"; ID ""; gene_name "LOC115211107"; transcript_id "G18040.38"; exon_number "5"; uniq_trans_id "G18040.38";
NC_043000.1	PBRI	exon	112530751	112530792	.	+	.	gene_id "LOC115211107"; ID ""; gene_name "LOC115211107"; transcript_id "G18040.38"; exon_number "6"; uniq_trans_id "G18040.38";
NC_043000.1	PBRI	exon	112536737	112536808	.	+	.	gene_id "LOC115211107"; ID ""; gene_name "LOC115211107"; transcript_id "G18040.38"; exon_number "7"; uniq_trans_id "G18040.38";
NC_043000.1	PBRI	exon	112538035	112538106	.	+	.	gene_id "LOC115211107"; ID ""; gene_name "LOC115211107"; transcript_id "G18040.38"; exon_number "8"; uniq_trans_id "G18040.38";
NC_043000.1	PBRI	exon	112544315	112544398	.	+	.	gene_id "LOC115211107"; ID ""; gene_name "LOC115211107"; transcript_id "G18040.38"; exon_number "9"; uniq_trans_id "G18040.38";
NC_043000.1	PBRI	exon	112545091	112545209	.	+	.	gene_id "LOC115211107"; ID ""; gene_name "LOC115211107"; transcript_id "G18040.38"; exon_number "10"; uniq_trans_id "G18040.38";
NC_043000.1	PBRI	exon	112549959	112550122	.	+	.	gene_id "LOC115211107"; ID ""; gene_name "LOC115211107"; transcript_id "G18040.38"; exon_number "11"; uniq_trans_id "G18040.38";
NC_043000.1	PBRI	exon	112551354	112551955	.	+	.	gene_id "LOC115211107"; ID ""; gene_name "LOC115211107"; transcript_id "G18040.38"; exon_number "12"; uniq_trans_id "G18040.38";
NC_043000.1	PBRI	transcript	112493979	112551955	.	+	.	gene_id "LOC115211107"; ID ""; gene_name "LOC115211107"; transcript_id "G18040.39"; uniq_trans_id "G18040.39";
NC_043000.1	PBRI	exon	112493979	112495197	.	+	.	gene_id "LOC115211107"; ID ""; gene_name "LOC115211107"; transcript_id "G18040.39"; exon_number "1"; uniq_trans_id "G18040.39";
NC_043000.1	PBRI	exon	112495219	112495544	.	+	.	gene_id "LOC115211107"; ID ""; gene_name "LOC115211107"; transcript_id "G18040.39"; exon_number "2"; uniq_trans_id "G18040.39";
NC_043000.1	PBRI	exon	112496687	112497105	.	+	.	gene_id "LOC115211107"; ID ""; gene_name "LOC115211107"; transcript_id "G18040.39"; exon_number "3"; uniq_trans_id "G18040.39";
NC_043000.1	PBRI	exon	112511401	112512341	.	+	.	gene_id "LOC115211107"; ID ""; gene_name "LOC115211107"; transcript_id "G18040.39"; exon_number "4"; uniq_trans_id "G18040.39";
NC_043000.1	PBRI	exon	112514843	112514970	.	+	.	gene_id "LOC115211107"; ID ""; gene_name "LOC115211107"; transcript_id "G18040.39"; exon_number "5"; uniq_trans_id "G18040.39";
NC_043000.1	PBRI	exon	112515663	112515958	.	+	.	gene_id "LOC115211107"; ID ""; gene_name "LOC115211107"; transcript_id "G18040.39"; exon_number "6"; uniq_trans_id "G18040.39";
NC_043000.1	PBRI	exon	112536737	112536808	.	+	.	gene_id "LOC115211107"; ID ""; gene_name "LOC115211107"; transcript_id "G18040.39"; exon_number "7"; uniq_trans_id "G18040.39";
NC_043000.1	PBRI	exon	112544315	112544398	.	+	.	gene_id "LOC115211107"; ID ""; gene_name "LOC115211107"; transcript_id "G18040.39"; exon_number "8"; uniq_trans_id "G18040.39";
NC_043000.1	PBRI	exon	112545091	112545209	.	+	.	gene_id "LOC115211107"; ID ""; gene_name "LOC115211107"; transcript_id "G18040.39"; exon_number "9"; uniq_trans_id "G18040.39";
NC_043000.1	PBRI	exon	112549959	112550122	.	+	.	gene_id "LOC115211107"; ID ""; gene_name "LOC115211107"; transcript_id "G18040.39"; exon_number "10"; uniq_trans_id "G18040.39";
NC_043000.1	PBRI	exon	112551354	112551955	.	+	.	gene_id "LOC115211107"; ID ""; gene_name "LOC115211107"; transcript_id "G18040.39"; exon_number "11"; uniq_trans_id "G18040.39";
NC_043000.1	PBRI	transcript	112319107	112494565	.	+	.	gene_id "LOC115211107"; ID ""; gene_name "LOC115211107"; transcript_id "G18040.4"; uniq_trans_id "G18040.4";
NC_043000.1	PBRI	exon	112319107	112319265	.	+	.	gene_id "LOC115211107"; ID ""; gene_name "LOC115211107"; transcript_id "G18040.4"; exon_number "1"; uniq_trans_id "G18040.4";
NC_043000.1	PBRI	exon	112462125	112462220	.	+	.	gene_id "LOC115211107"; ID ""; gene_name "LOC115211107"; transcript_id "G18040.4"; exon_number "2"; uniq_trans_id "G18040.4";
NC_043000.1	PBRI	exon	112464745	112464850	.	+	.	gene_id "LOC115211107"; ID ""; gene_name "LOC115211107"; transcript_id "G18040.4"; exon_number "3"; uniq_trans_id "G18040.4";
NC_043000.1	PBRI	exon	112476687	112476796	.	+	.	gene_id "LOC115211107"; ID ""; gene_name "LOC115211107"; transcript_id "G18040.4"; exon_number "4"; uniq_trans_id "G18040.4";
NC_043000.1	PBRI	exon	112482225	112482310	.	+	.	gene_id "LOC115211107"; ID ""; gene_name "LOC115211107"; transcript_id "G18040.4"; exon_number "5"; uniq_trans_id "G18040.4";
NC_043000.1	PBRI	exon	112483537	112483687	.	+	.	gene_id "LOC115211107"; ID ""; gene_name "LOC115211107"; transcript_id "G18040.4"; exon_number "6"; uniq_trans_id "G18040.4";
NC_043000.1	PBRI	exon	112485394	112485499	.	+	.	gene_id "LOC115211107"; ID ""; gene_name "LOC115211107"; transcript_id "G18040.4"; exon_number "7"; uniq_trans_id "G18040.4";
NC_043000.1	PBRI	exon	112488534	112488770	.	+	.	gene_id "LOC115211107"; ID ""; gene_name "LOC115211107"; transcript_id "G18040.4"; exon_number "8"; uniq_trans_id "G18040.4";
NC_043000.1	PBRI	exon	112490271	112490397	.	+	.	gene_id "LOC115211107"; ID ""; gene_name "LOC115211107"; transcript_id "G18040.4"; exon_number "9"; uniq_trans_id "G18040.4";
NC_043000.1	PBRI	exon	112491922	112491977	.	+	.	gene_id "LOC115211107"; ID ""; gene_name "LOC115211107"; transcript_id "G18040.4"; exon_number "10"; uniq_trans_id "G18040.4";
NC_043000.1	PBRI	exon	112493459	112494565	.	+	.	gene_id "LOC115211107"; ID ""; gene_name "LOC115211107"; transcript_id "G18040.4"; exon_number "11"; uniq_trans_id "G18040.4";
NC_043000.1	PBRI	transcript	112494157	112551955	.	+	.	gene_id "LOC115211107"; ID ""; gene_name "LOC115211107"; transcript_id "G18040.41"; uniq_trans_id "G18040.41";
NC_043000.1	PBRI	exon	112494157	112495544	.	+	.	gene_id "LOC115211107"; ID ""; gene_name "LOC115211107"; transcript_id "G18040.41"; exon_number "1"; uniq_trans_id "G18040.41";
NC_043000.1	PBRI	exon	112496687	112497105	.	+	.	gene_id "LOC115211107"; ID ""; gene_name "LOC115211107"; transcript_id "G18040.41"; exon_number "2"; uniq_trans_id "G18040.41";
NC_043000.1	PBRI	exon	112511401	112512341	.	+	.	gene_id "LOC115211107"; ID ""; gene_name "LOC115211107"; transcript_id "G18040.41"; exon_number "3"; uniq_trans_id "G18040.41";
NC_043000.1	PBRI	exon	112514843	112514970	.	+	.	gene_id "LOC115211107"; ID ""; gene_name "LOC115211107"; transcript_id "G18040.41"; exon_number "4"; uniq_trans_id "G18040.41";
NC_043000.1	PBRI	exon	112515663	112515958	.	+	.	gene_id "LOC115211107"; ID ""; gene_name "LOC115211107"; transcript_id "G18040.41"; exon_number "5"; uniq_trans_id "G18040.41";
NC_043000.1	PBRI	exon	112523066	112523164	.	+	.	gene_id "LOC115211107"; ID ""; gene_name "LOC115211107"; transcript_id "G18040.41"; exon_number "6"; uniq_trans_id "G18040.41";
NC_043000.1	PBRI	exon	112528748	112528780	.	+	.	gene_id "LOC115211107"; ID ""; gene_name "LOC115211107"; transcript_id "G18040.41"; exon_number "7"; uniq_trans_id "G18040.41";
NC_043000.1	PBRI	exon	112536737	112536808	.	+	.	gene_id "LOC115211107"; ID ""; gene_name "LOC115211107"; transcript_id "G18040.41"; exon_number "8"; uniq_trans_id "G18040.41";
NC_043000.1	PBRI	exon	112544315	112544398	.	+	.	gene_id "LOC115211107"; ID ""; gene_name "LOC115211107"; transcript_id "G18040.41"; exon_number "9"; uniq_trans_id "G18040.41";
NC_043000.1	PBRI	exon	112545091	112545209	.	+	.	gene_id "LOC115211107"; ID ""; gene_name "LOC115211107"; transcript_id "G18040.41"; exon_number "10"; uniq_trans_id "G18040.41";
NC_043000.1	PBRI	exon	112549959	112550122	.	+	.	gene_id "LOC115211107"; ID ""; gene_name "LOC115211107"; transcript_id "G18040.41"; exon_number "11"; uniq_trans_id "G18040.41";
NC_043000.1	PBRI	exon	112551354	112551955	.	+	.	gene_id "LOC115211107"; ID ""; gene_name "LOC115211107"; transcript_id "G18040.41"; exon_number "12"; uniq_trans_id "G18040.41";
NC_043000.1	PBRI	transcript	112494582	112552048	.	+	.	gene_id "LOC115211107"; ID ""; gene_name "LOC115211107"; transcript_id "G18040.45"; uniq_trans_id "G18040.45";
NC_043000.1	PBRI	exon	112494582	112495197	.	+	.	gene_id "LOC115211107"; ID ""; gene_name "LOC115211107"; transcript_id "G18040.45"; exon_number "1"; uniq_trans_id "G18040.45";
NC_043000.1	PBRI	exon	112495219	112495544	.	+	.	gene_id "LOC115211107"; ID ""; gene_name "LOC115211107"; transcript_id "G18040.45"; exon_number "2"; uniq_trans_id "G18040.45";
NC_043000.1	PBRI	exon	112496687	112497105	.	+	.	gene_id "LOC115211107"; ID ""; gene_name "LOC115211107"; transcript_id "G18040.45"; exon_number "3"; uniq_trans_id "G18040.45";
NC_043000.1	PBRI	exon	112511401	112512341	.	+	.	gene_id "LOC115211107"; ID ""; gene_name "LOC115211107"; transcript_id "G18040.45"; exon_number "4"; uniq_trans_id "G18040.45";
NC_043000.1	PBRI	exon	112514843	112514970	.	+	.	gene_id "LOC115211107"; ID ""; gene_name "LOC115211107"; transcript_id "G18040.45"; exon_number "5"; uniq_trans_id "G18040.45";
NC_043000.1	PBRI	exon	112515663	112515958	.	+	.	gene_id "LOC115211107"; ID ""; gene_name "LOC115211107"; transcript_id "G18040.45"; exon_number "6"; uniq_trans_id "G18040.45";
NC_043000.1	PBRI	exon	112536737	112536808	.	+	.	gene_id "LOC115211107"; ID ""; gene_name "LOC115211107"; transcript_id "G18040.45"; exon_number "7"; uniq_trans_id "G18040.45";
NC_043000.1	PBRI	exon	112538035	112538106	.	+	.	gene_id "LOC115211107"; ID ""; gene_name "LOC115211107"; transcript_id "G18040.45"; exon_number "8"; uniq_trans_id "G18040.45";
NC_043000.1	PBRI	exon	112544315	112544398	.	+	.	gene_id "LOC115211107"; ID ""; gene_name "LOC115211107"; transcript_id "G18040.45"; exon_number "9"; uniq_trans_id "G18040.45";
NC_043000.1	PBRI	exon	112545091	112545209	.	+	.	gene_id "LOC115211107"; ID ""; gene_name "LOC115211107"; transcript_id "G18040.45"; exon_number "10"; uniq_trans_id "G18040.45";
NC_043000.1	PBRI	exon	112549959	112550122	.	+	.	gene_id "LOC115211107"; ID ""; gene_name "LOC115211107"; transcript_id "G18040.45"; exon_number "11"; uniq_trans_id "G18040.45";
NC_043000.1	PBRI	exon	112551354	112552048	.	+	.	gene_id "LOC115211107"; ID ""; gene_name "LOC115211107"; transcript_id "G18040.45"; exon_number "12"; uniq_trans_id "G18040.45";
NC_043000.1	PBRI	transcript	112494831	112551955	.	+	.	gene_id "LOC115211107"; ID ""; gene_name "LOC115211107"; transcript_id "G18040.48"; uniq_trans_id "G18040.48";
NC_043000.1	PBRI	exon	112494831	112495544	.	+	.	gene_id "LOC115211107"; ID ""; gene_name "LOC115211107"; transcript_id "G18040.48"; exon_number "1"; uniq_trans_id "G18040.48";
NC_043000.1	PBRI	exon	112496687	112496844	.	+	.	gene_id "LOC115211107"; ID ""; gene_name "LOC115211107"; transcript_id "G18040.48"; exon_number "2"; uniq_trans_id "G18040.48";
NC_043000.1	PBRI	exon	112511401	112512341	.	+	.	gene_id "LOC115211107"; ID ""; gene_name "LOC115211107"; transcript_id "G18040.48"; exon_number "3"; uniq_trans_id "G18040.48";
NC_043000.1	PBRI	exon	112514843	112514970	.	+	.	gene_id "LOC115211107"; ID ""; gene_name "LOC115211107"; transcript_id "G18040.48"; exon_number "4"; uniq_trans_id "G18040.48";
NC_043000.1	PBRI	exon	112515663	112515958	.	+	.	gene_id "LOC115211107"; ID ""; gene_name "LOC115211107"; transcript_id "G18040.48"; exon_number "5"; uniq_trans_id "G18040.48";
NC_043000.1	PBRI	exon	112528748	112528780	.	+	.	gene_id "LOC115211107"; ID ""; gene_name "LOC115211107"; transcript_id "G18040.48"; exon_number "6"; uniq_trans_id "G18040.48";
NC_043000.1	PBRI	exon	112536737	112536808	.	+	.	gene_id "LOC115211107"; ID ""; gene_name "LOC115211107"; transcript_id "G18040.48"; exon_number "7"; uniq_trans_id "G18040.48";
NC_043000.1	PBRI	exon	112538035	112538106	.	+	.	gene_id "LOC115211107"; ID ""; gene_name "LOC115211107"; transcript_id "G18040.48"; exon_number "8"; uniq_trans_id "G18040.48";
NC_043000.1	PBRI	exon	112544315	112544398	.	+	.	gene_id "LOC115211107"; ID ""; gene_name "LOC115211107"; transcript_id "G18040.48"; exon_number "9"; uniq_trans_id "G18040.48";
NC_043000.1	PBRI	exon	112545091	112545209	.	+	.	gene_id "LOC115211107"; ID ""; gene_name "LOC115211107"; transcript_id "G18040.48"; exon_number "10"; uniq_trans_id "G18040.48";
NC_043000.1	PBRI	exon	112549959	112550122	.	+	.	gene_id "LOC115211107"; ID ""; gene_name "LOC115211107"; transcript_id "G18040.48"; exon_number "11"; uniq_trans_id "G18040.48";
NC_043000.1	PBRI	exon	112551354	112551955	.	+	.	gene_id "LOC115211107"; ID ""; gene_name "LOC115211107"; transcript_id "G18040.48"; exon_number "12"; uniq_trans_id "G18040.48";
NC_043000.1	PBRI	transcript	112319144	112551955	.	+	.	gene_id "LOC115211107"; ID ""; gene_name "LOC115211107"; transcript_id "G18040.5"; uniq_trans_id "G18040.5";
NC_043000.1	PBRI	exon	112319144	112319265	.	+	.	gene_id "LOC115211107"; ID ""; gene_name "LOC115211107"; transcript_id "G18040.5"; exon_number "1"; uniq_trans_id "G18040.5";
NC_043000.1	PBRI	exon	112462125	112462220	.	+	.	gene_id "LOC115211107"; ID ""; gene_name "LOC115211107"; transcript_id "G18040.5"; exon_number "2"; uniq_trans_id "G18040.5";
NC_043000.1	PBRI	exon	112464745	112464850	.	+	.	gene_id "LOC115211107"; ID ""; gene_name "LOC115211107"; transcript_id "G18040.5"; exon_number "3"; uniq_trans_id "G18040.5";
NC_043000.1	PBRI	exon	112476687	112476796	.	+	.	gene_id "LOC115211107"; ID ""; gene_name "LOC115211107"; transcript_id "G18040.5"; exon_number "4"; uniq_trans_id "G18040.5";
NC_043000.1	PBRI	exon	112482225	112482310	.	+	.	gene_id "LOC115211107"; ID ""; gene_name "LOC115211107"; transcript_id "G18040.5"; exon_number "5"; uniq_trans_id "G18040.5";
NC_043000.1	PBRI	exon	112483537	112483687	.	+	.	gene_id "LOC115211107"; ID ""; gene_name "LOC115211107"; transcript_id "G18040.5"; exon_number "6"; uniq_trans_id "G18040.5";
NC_043000.1	PBRI	exon	112485394	112485499	.	+	.	gene_id "LOC115211107"; ID ""; gene_name "LOC115211107"; transcript_id "G18040.5"; exon_number "7"; uniq_trans_id "G18040.5";
NC_043000.1	PBRI	exon	112488534	112488770	.	+	.	gene_id "LOC115211107"; ID ""; gene_name "LOC115211107"; transcript_id "G18040.5"; exon_number "8"; uniq_trans_id "G18040.5";
NC_043000.1	PBRI	exon	112490271	112490397	.	+	.	gene_id "LOC115211107"; ID ""; gene_name "LOC115211107"; transcript_id "G18040.5"; exon_number "9"; uniq_trans_id "G18040.5";
NC_043000.1	PBRI	exon	112491922	112491977	.	+	.	gene_id "LOC115211107"; ID ""; gene_name "LOC115211107"; transcript_id "G18040.5"; exon_number "10"; uniq_trans_id "G18040.5";
NC_043000.1	PBRI	exon	112493459	112495544	.	+	.	gene_id "LOC115211107"; ID ""; gene_name "LOC115211107"; transcript_id "G18040.5"; exon_number "11"; uniq_trans_id "G18040.5";
NC_043000.1	PBRI	exon	112496687	112496844	.	+	.	gene_id "LOC115211107"; ID ""; gene_name "LOC115211107"; transcript_id "G18040.5"; exon_number "12"; uniq_trans_id "G18040.5";
NC_043000.1	PBRI	exon	112511401	112512341	.	+	.	gene_id "LOC115211107"; ID ""; gene_name "LOC115211107"; transcript_id "G18040.5"; exon_number "13"; uniq_trans_id "G18040.5";
NC_043000.1	PBRI	exon	112514843	112514970	.	+	.	gene_id "LOC115211107"; ID ""; gene_name "LOC115211107"; transcript_id "G18040.5"; exon_number "14"; uniq_trans_id "G18040.5";
NC_043000.1	PBRI	exon	112515663	112515958	.	+	.	gene_id "LOC115211107"; ID ""; gene_name "LOC115211107"; transcript_id "G18040.5"; exon_number "15"; uniq_trans_id "G18040.5";
NC_043000.1	PBRI	exon	112523066	112523164	.	+	.	gene_id "LOC115211107"; ID ""; gene_name "LOC115211107"; transcript_id "G18040.5"; exon_number "16"; uniq_trans_id "G18040.5";
NC_043000.1	PBRI	exon	112528748	112528780	.	+	.	gene_id "LOC115211107"; ID ""; gene_name "LOC115211107"; transcript_id "G18040.5"; exon_number "17"; uniq_trans_id "G18040.5";
NC_043000.1	PBRI	exon	112536737	112536808	.	+	.	gene_id "LOC115211107"; ID ""; gene_name "LOC115211107"; transcript_id "G18040.5"; exon_number "18"; uniq_trans_id "G18040.5";
NC_043000.1	PBRI	exon	112544315	112544398	.	+	.	gene_id "LOC115211107"; ID ""; gene_name "LOC115211107"; transcript_id "G18040.5"; exon_number "19"; uniq_trans_id "G18040.5";
NC_043000.1	PBRI	exon	112545091	112545209	.	+	.	gene_id "LOC115211107"; ID ""; gene_name "LOC115211107"; transcript_id "G18040.5"; exon_number "20"; uniq_trans_id "G18040.5";
NC_043000.1	PBRI	exon	112549959	112550122	.	+	.	gene_id "LOC115211107"; ID ""; gene_name "LOC115211107"; transcript_id "G18040.5"; exon_number "21"; uniq_trans_id "G18040.5";
NC_043000.1	PBRI	exon	112551354	112551955	.	+	.	gene_id "LOC115211107"; ID ""; gene_name "LOC115211107"; transcript_id "G18040.5"; exon_number "22"; uniq_trans_id "G18040.5";
NC_043000.1	PBRI	transcript	112495297	112551955	.	+	.	gene_id "LOC115211107"; ID ""; gene_name "LOC115211107"; transcript_id "G18040.51"; uniq_trans_id "G18040.51";
NC_043000.1	PBRI	exon	112495297	112495544	.	+	.	gene_id "LOC115211107"; ID ""; gene_name "LOC115211107"; transcript_id "G18040.51"; exon_number "1"; uniq_trans_id "G18040.51";
NC_043000.1	PBRI	exon	112496687	112497105	.	+	.	gene_id "LOC115211107"; ID ""; gene_name "LOC115211107"; transcript_id "G18040.51"; exon_number "2"; uniq_trans_id "G18040.51";
NC_043000.1	PBRI	exon	112511401	112512341	.	+	.	gene_id "LOC115211107"; ID ""; gene_name "LOC115211107"; transcript_id "G18040.51"; exon_number "3"; uniq_trans_id "G18040.51";
NC_043000.1	PBRI	exon	112514843	112514970	.	+	.	gene_id "LOC115211107"; ID ""; gene_name "LOC115211107"; transcript_id "G18040.51"; exon_number "4"; uniq_trans_id "G18040.51";
NC_043000.1	PBRI	exon	112515663	112515958	.	+	.	gene_id "LOC115211107"; ID ""; gene_name "LOC115211107"; transcript_id "G18040.51"; exon_number "5"; uniq_trans_id "G18040.51";
NC_043000.1	PBRI	exon	112523066	112523277	.	+	.	gene_id "LOC115211107"; ID ""; gene_name "LOC115211107"; transcript_id "G18040.51"; exon_number "6"; uniq_trans_id "G18040.51";
NC_043000.1	PBRI	exon	112528748	112528780	.	+	.	gene_id "LOC115211107"; ID ""; gene_name "LOC115211107"; transcript_id "G18040.51"; exon_number "7"; uniq_trans_id "G18040.51";
NC_043000.1	PBRI	exon	112536737	112536808	.	+	.	gene_id "LOC115211107"; ID ""; gene_name "LOC115211107"; transcript_id "G18040.51"; exon_number "8"; uniq_trans_id "G18040.51";
NC_043000.1	PBRI	exon	112538035	112538106	.	+	.	gene_id "LOC115211107"; ID ""; gene_name "LOC115211107"; transcript_id "G18040.51"; exon_number "9"; uniq_trans_id "G18040.51";
NC_043000.1	PBRI	exon	112544315	112544398	.	+	.	gene_id "LOC115211107"; ID ""; gene_name "LOC115211107"; transcript_id "G18040.51"; exon_number "10"; uniq_trans_id "G18040.51";
NC_043000.1	PBRI	exon	112545091	112545209	.	+	.	gene_id "LOC115211107"; ID ""; gene_name "LOC115211107"; transcript_id "G18040.51"; exon_number "11"; uniq_trans_id "G18040.51";
NC_043000.1	PBRI	exon	112549959	112550122	.	+	.	gene_id "LOC115211107"; ID ""; gene_name "LOC115211107"; transcript_id "G18040.51"; exon_number "12"; uniq_trans_id "G18040.51";
NC_043000.1	PBRI	exon	112551354	112551955	.	+	.	gene_id "LOC115211107"; ID ""; gene_name "LOC115211107"; transcript_id "G18040.51"; exon_number "13"; uniq_trans_id "G18040.51";
NC_043000.1	PBRI	transcript	112511468	112552550	.	+	.	gene_id "LOC115211107"; ID ""; gene_name "LOC115211107"; transcript_id "G18040.54"; uniq_trans_id "G18040.54";
NC_043000.1	PBRI	exon	112511468	112512341	.	+	.	gene_id "LOC115211107"; ID ""; gene_name "LOC115211107"; transcript_id "G18040.54"; exon_number "1"; uniq_trans_id "G18040.54";
NC_043000.1	PBRI	exon	112514843	112514970	.	+	.	gene_id "LOC115211107"; ID ""; gene_name "LOC115211107"; transcript_id "G18040.54"; exon_number "2"; uniq_trans_id "G18040.54";
NC_043000.1	PBRI	exon	112515663	112515958	.	+	.	gene_id "LOC115211107"; ID ""; gene_name "LOC115211107"; transcript_id "G18040.54"; exon_number "3"; uniq_trans_id "G18040.54";
NC_043000.1	PBRI	exon	112523066	112523164	.	+	.	gene_id "LOC115211107"; ID ""; gene_name "LOC115211107"; transcript_id "G18040.54"; exon_number "4"; uniq_trans_id "G18040.54";
NC_043000.1	PBRI	exon	112528748	112528780	.	+	.	gene_id "LOC115211107"; ID ""; gene_name "LOC115211107"; transcript_id "G18040.54"; exon_number "5"; uniq_trans_id "G18040.54";
NC_043000.1	PBRI	exon	112536737	112536808	.	+	.	gene_id "LOC115211107"; ID ""; gene_name "LOC115211107"; transcript_id "G18040.54"; exon_number "6"; uniq_trans_id "G18040.54";
NC_043000.1	PBRI	exon	112544315	112544398	.	+	.	gene_id "LOC115211107"; ID ""; gene_name "LOC115211107"; transcript_id "G18040.54"; exon_number "7"; uniq_trans_id "G18040.54";
NC_043000.1	PBRI	exon	112545091	112545209	.	+	.	gene_id "LOC115211107"; ID ""; gene_name "LOC115211107"; transcript_id "G18040.54"; exon_number "8"; uniq_trans_id "G18040.54";
NC_043000.1	PBRI	exon	112549959	112550122	.	+	.	gene_id "LOC115211107"; ID ""; gene_name "LOC115211107"; transcript_id "G18040.54"; exon_number "9"; uniq_trans_id "G18040.54";
NC_043000.1	PBRI	exon	112551354	112552550	.	+	.	gene_id "LOC115211107"; ID ""; gene_name "LOC115211107"; transcript_id "G18040.54"; exon_number "10"; uniq_trans_id "G18040.54";
NC_043000.1	PBRI	transcript	112511578	112552309	.	+	.	gene_id "LOC115211107"; ID ""; gene_name "LOC115211107"; transcript_id "G18040.55"; uniq_trans_id "G18040.55";
NC_043000.1	PBRI	exon	112511578	112512341	.	+	.	gene_id "LOC115211107"; ID ""; gene_name "LOC115211107"; transcript_id "G18040.55"; exon_number "1"; uniq_trans_id "G18040.55";
NC_043000.1	PBRI	exon	112514843	112514970	.	+	.	gene_id "LOC115211107"; ID ""; gene_name "LOC115211107"; transcript_id "G18040.55"; exon_number "2"; uniq_trans_id "G18040.55";
NC_043000.1	PBRI	exon	112515663	112515958	.	+	.	gene_id "LOC115211107"; ID ""; gene_name "LOC115211107"; transcript_id "G18040.55"; exon_number "3"; uniq_trans_id "G18040.55";
NC_043000.1	PBRI	exon	112530751	112530792	.	+	.	gene_id "LOC115211107"; ID ""; gene_name "LOC115211107"; transcript_id "G18040.55"; exon_number "4"; uniq_trans_id "G18040.55";
NC_043000.1	PBRI	exon	112536737	112536808	.	+	.	gene_id "LOC115211107"; ID ""; gene_name "LOC115211107"; transcript_id "G18040.55"; exon_number "5"; uniq_trans_id "G18040.55";
NC_043000.1	PBRI	exon	112544315	112544398	.	+	.	gene_id "LOC115211107"; ID ""; gene_name "LOC115211107"; transcript_id "G18040.55"; exon_number "6"; uniq_trans_id "G18040.55";
NC_043000.1	PBRI	exon	112545091	112545209	.	+	.	gene_id "LOC115211107"; ID ""; gene_name "LOC115211107"; transcript_id "G18040.55"; exon_number "7"; uniq_trans_id "G18040.55";
NC_043000.1	PBRI	exon	112549959	112550122	.	+	.	gene_id "LOC115211107"; ID ""; gene_name "LOC115211107"; transcript_id "G18040.55"; exon_number "8"; uniq_trans_id "G18040.55";
NC_043000.1	PBRI	exon	112551354	112552309	.	+	.	gene_id "LOC115211107"; ID ""; gene_name "LOC115211107"; transcript_id "G18040.55"; exon_number "9"; uniq_trans_id "G18040.55";
NC_043000.1	PBRI	transcript	112511948	112552309	.	+	.	gene_id "LOC115211107"; ID ""; gene_name "LOC115211107"; transcript_id "G18040.58"; uniq_trans_id "G18040.58";
NC_043000.1	PBRI	exon	112511948	112512341	.	+	.	gene_id "LOC115211107"; ID ""; gene_name "LOC115211107"; transcript_id "G18040.58"; exon_number "1"; uniq_trans_id "G18040.58";
NC_043000.1	PBRI	exon	112514843	112514970	.	+	.	gene_id "LOC115211107"; ID ""; gene_name "LOC115211107"; transcript_id "G18040.58"; exon_number "2"; uniq_trans_id "G18040.58";
NC_043000.1	PBRI	exon	112515663	112515958	.	+	.	gene_id "LOC115211107"; ID ""; gene_name "LOC115211107"; transcript_id "G18040.58"; exon_number "3"; uniq_trans_id "G18040.58";
NC_043000.1	PBRI	exon	112536737	112536808	.	+	.	gene_id "LOC115211107"; ID ""; gene_name "LOC115211107"; transcript_id "G18040.58"; exon_number "4"; uniq_trans_id "G18040.58";
NC_043000.1	PBRI	exon	112538035	112538106	.	+	.	gene_id "LOC115211107"; ID ""; gene_name "LOC115211107"; transcript_id "G18040.58"; exon_number "5"; uniq_trans_id "G18040.58";
NC_043000.1	PBRI	exon	112544315	112544398	.	+	.	gene_id "LOC115211107"; ID ""; gene_name "LOC115211107"; transcript_id "G18040.58"; exon_number "6"; uniq_trans_id "G18040.58";
NC_043000.1	PBRI	exon	112545091	112545209	.	+	.	gene_id "LOC115211107"; ID ""; gene_name "LOC115211107"; transcript_id "G18040.58"; exon_number "7"; uniq_trans_id "G18040.58";
NC_043000.1	PBRI	exon	112549959	112550122	.	+	.	gene_id "LOC115211107"; ID ""; gene_name "LOC115211107"; transcript_id "G18040.58"; exon_number "8"; uniq_trans_id "G18040.58";
NC_043000.1	PBRI	exon	112551354	112552309	.	+	.	gene_id "LOC115211107"; ID ""; gene_name "LOC115211107"; transcript_id "G18040.58"; exon_number "9"; uniq_trans_id "G18040.58";
NC_043000.1	PBRI	transcript	112514902	112552526	.	+	.	gene_id "LOC115211107"; ID ""; gene_name "LOC115211107"; transcript_id "G18040.59"; uniq_trans_id "G18040.59";
NC_043000.1	PBRI	exon	112514902	112514970	.	+	.	gene_id "LOC115211107"; ID ""; gene_name "LOC115211107"; transcript_id "G18040.59"; exon_number "1"; uniq_trans_id "G18040.59";
NC_043000.1	PBRI	exon	112515663	112515958	.	+	.	gene_id "LOC115211107"; ID ""; gene_name "LOC115211107"; transcript_id "G18040.59"; exon_number "2"; uniq_trans_id "G18040.59";
NC_043000.1	PBRI	exon	112536737	112536808	.	+	.	gene_id "LOC115211107"; ID ""; gene_name "LOC115211107"; transcript_id "G18040.59"; exon_number "3"; uniq_trans_id "G18040.59";
NC_043000.1	PBRI	exon	112538035	112538106	.	+	.	gene_id "LOC115211107"; ID ""; gene_name "LOC115211107"; transcript_id "G18040.59"; exon_number "4"; uniq_trans_id "G18040.59";
NC_043000.1	PBRI	exon	112544315	112544398	.	+	.	gene_id "LOC115211107"; ID ""; gene_name "LOC115211107"; transcript_id "G18040.59"; exon_number "5"; uniq_trans_id "G18040.59";
NC_043000.1	PBRI	exon	112545091	112545209	.	+	.	gene_id "LOC115211107"; ID ""; gene_name "LOC115211107"; transcript_id "G18040.59"; exon_number "6"; uniq_trans_id "G18040.59";
NC_043000.1	PBRI	exon	112549959	112550122	.	+	.	gene_id "LOC115211107"; ID ""; gene_name "LOC115211107"; transcript_id "G18040.59"; exon_number "7"; uniq_trans_id "G18040.59";
NC_043000.1	PBRI	exon	112551354	112552526	.	+	.	gene_id "LOC115211107"; ID ""; gene_name "LOC115211107"; transcript_id "G18040.59"; exon_number "8"; uniq_trans_id "G18040.59";
NC_043000.1	PBRI	transcript	112319161	112512134	.	+	.	gene_id "LOC115211107"; ID ""; gene_name "LOC115211107"; transcript_id "G18040.6"; uniq_trans_id "G18040.6";
NC_043000.1	PBRI	exon	112319161	112319265	.	+	.	gene_id "LOC115211107"; ID ""; gene_name "LOC115211107"; transcript_id "G18040.6"; exon_number "1"; uniq_trans_id "G18040.6";
NC_043000.1	PBRI	exon	112462125	112462220	.	+	.	gene_id "LOC115211107"; ID ""; gene_name "LOC115211107"; transcript_id "G18040.6"; exon_number "2"; uniq_trans_id "G18040.6";
NC_043000.1	PBRI	exon	112464745	112464850	.	+	.	gene_id "LOC115211107"; ID ""; gene_name "LOC115211107"; transcript_id "G18040.6"; exon_number "3"; uniq_trans_id "G18040.6";
NC_043000.1	PBRI	exon	112476687	112476796	.	+	.	gene_id "LOC115211107"; ID ""; gene_name "LOC115211107"; transcript_id "G18040.6"; exon_number "4"; uniq_trans_id "G18040.6";
NC_043000.1	PBRI	exon	112482225	112482310	.	+	.	gene_id "LOC115211107"; ID ""; gene_name "LOC115211107"; transcript_id "G18040.6"; exon_number "5"; uniq_trans_id "G18040.6";
NC_043000.1	PBRI	exon	112483537	112483687	.	+	.	gene_id "LOC115211107"; ID ""; gene_name "LOC115211107"; transcript_id "G18040.6"; exon_number "6"; uniq_trans_id "G18040.6";
NC_043000.1	PBRI	exon	112485394	112485499	.	+	.	gene_id "LOC115211107"; ID ""; gene_name "LOC115211107"; transcript_id "G18040.6"; exon_number "7"; uniq_trans_id "G18040.6";
NC_043000.1	PBRI	exon	112488534	112488770	.	+	.	gene_id "LOC115211107"; ID ""; gene_name "LOC115211107"; transcript_id "G18040.6"; exon_number "8"; uniq_trans_id "G18040.6";
NC_043000.1	PBRI	exon	112490271	112490397	.	+	.	gene_id "LOC115211107"; ID ""; gene_name "LOC115211107"; transcript_id "G18040.6"; exon_number "9"; uniq_trans_id "G18040.6";
NC_043000.1	PBRI	exon	112491922	112491977	.	+	.	gene_id "LOC115211107"; ID ""; gene_name "LOC115211107"; transcript_id "G18040.6"; exon_number "10"; uniq_trans_id "G18040.6";
NC_043000.1	PBRI	exon	112493459	112495544	.	+	.	gene_id "LOC115211107"; ID ""; gene_name "LOC115211107"; transcript_id "G18040.6"; exon_number "11"; uniq_trans_id "G18040.6";
NC_043000.1	PBRI	exon	112496687	112496844	.	+	.	gene_id "LOC115211107"; ID ""; gene_name "LOC115211107"; transcript_id "G18040.6"; exon_number "12"; uniq_trans_id "G18040.6";
NC_043000.1	PBRI	exon	112511401	112512134	.	+	.	gene_id "LOC115211107"; ID ""; gene_name "LOC115211107"; transcript_id "G18040.6"; exon_number "13"; uniq_trans_id "G18040.6";
NC_043000.1	PBRI	transcript	112544630	112552526	.	+	.	gene_id "LOC115211107"; ID ""; gene_name "LOC115211107"; transcript_id "G18040.66"; uniq_trans_id "G18040.66";
NC_043000.1	PBRI	exon	112544630	112545209	.	+	.	gene_id "LOC115211107"; ID ""; gene_name "LOC115211107"; transcript_id "G18040.66"; exon_number "1"; uniq_trans_id "G18040.66";
NC_043000.1	PBRI	exon	112549959	112550122	.	+	.	gene_id "LOC115211107"; ID ""; gene_name "LOC115211107"; transcript_id "G18040.66"; exon_number "2"; uniq_trans_id "G18040.66";
NC_043000.1	PBRI	exon	112551354	112552526	.	+	.	gene_id "LOC115211107"; ID ""; gene_name "LOC115211107"; transcript_id "G18040.66"; exon_number "3"; uniq_trans_id "G18040.66";
NC_043000.1	PBRI	transcript	112375981	112512134	.	+	.	gene_id "LOC115211107"; ID ""; gene_name "LOC115211107"; transcript_id "G18040.9"; uniq_trans_id "G18040.9";
NC_043000.1	PBRI	exon	112375981	112377018	.	+	.	gene_id "LOC115211107"; ID ""; gene_name "LOC115211107"; transcript_id "G18040.9"; exon_number "1"; uniq_trans_id "G18040.9";
NC_043000.1	PBRI	exon	112462125	112462220	.	+	.	gene_id "LOC115211107"; ID ""; gene_name "LOC115211107"; transcript_id "G18040.9"; exon_number "2"; uniq_trans_id "G18040.9";
NC_043000.1	PBRI	exon	112464745	112464850	.	+	.	gene_id "LOC115211107"; ID ""; gene_name "LOC115211107"; transcript_id "G18040.9"; exon_number "3"; uniq_trans_id "G18040.9";
NC_043000.1	PBRI	exon	112476687	112476796	.	+	.	gene_id "LOC115211107"; ID ""; gene_name "LOC115211107"; transcript_id "G18040.9"; exon_number "4"; uniq_trans_id "G18040.9";
NC_043000.1	PBRI	exon	112482225	112482310	.	+	.	gene_id "LOC115211107"; ID ""; gene_name "LOC115211107"; transcript_id "G18040.9"; exon_number "5"; uniq_trans_id "G18040.9";
NC_043000.1	PBRI	exon	112483537	112483687	.	+	.	gene_id "LOC115211107"; ID ""; gene_name "LOC115211107"; transcript_id "G18040.9"; exon_number "6"; uniq_trans_id "G18040.9";
NC_043000.1	PBRI	exon	112485394	112485499	.	+	.	gene_id "LOC115211107"; ID ""; gene_name "LOC115211107"; transcript_id "G18040.9"; exon_number "7"; uniq_trans_id "G18040.9";
NC_043000.1	PBRI	exon	112488534	112488770	.	+	.	gene_id "LOC115211107"; ID ""; gene_name "LOC115211107"; transcript_id "G18040.9"; exon_number "8"; uniq_trans_id "G18040.9";
NC_043000.1	PBRI	exon	112490271	112490397	.	+	.	gene_id "LOC115211107"; ID ""; gene_name "LOC115211107"; transcript_id "G18040.9"; exon_number "9"; uniq_trans_id "G18040.9";
NC_043000.1	PBRI	exon	112491922	112491977	.	+	.	gene_id "LOC115211107"; ID ""; gene_name "LOC115211107"; transcript_id "G18040.9"; exon_number "10"; uniq_trans_id "G18040.9";
NC_043000.1	PBRI	exon	112493459	112495544	.	+	.	gene_id "LOC115211107"; ID ""; gene_name "LOC115211107"; transcript_id "G18040.9"; exon_number "11"; uniq_trans_id "G18040.9";
NC_043000.1	PBRI	exon	112496687	112497105	.	+	.	gene_id "LOC115211107"; ID ""; gene_name "LOC115211107"; transcript_id "G18040.9"; exon_number "12"; uniq_trans_id "G18040.9";
NC_043000.1	PBRI	exon	112511401	112512134	.	+	.	gene_id "LOC115211107"; ID ""; gene_name "LOC115211107"; transcript_id "G18040.9"; exon_number "13"; uniq_trans_id "G18040.9";
NC_043000.1	PBRI	transcript	112553031	112555261	.	+	.	gene_id "LOC115211107"; ID ""; gene_name "LOC115211107"; transcript_id "G18050.4"; uniq_trans_id "G18050.4";
NC_043000.1	PBRI	exon	112553031	112553706	.	+	.	gene_id "LOC115211107"; ID ""; gene_name "LOC115211107"; transcript_id "G18050.4"; exon_number "1"; uniq_trans_id "G18050.4";
NC_043000.1	PBRI	exon	112553785	112555261	.	+	.	gene_id "LOC115211107"; ID ""; gene_name "LOC115211107"; transcript_id "G18050.4"; exon_number "2"; uniq_trans_id "G18050.4";
NC_043000.1	Gnomon	transcript	112375969	112555264	.	+	.	gene_id "LOC115211107"; ID "XM_036502351.1"; gene_name "LOC115211107"; transcript_id "XM_036502351.1";
NC_043000.1	Gnomon	CDS	112376932	112377018	.	+	0	gene_id "LOC115211107"; db_xref "GeneID:115211107"; gbkey "CDS"; gene "LOC115211107"; ID ""; gene_name "LOC115211107"; transcript_id "XM_036502351.1"; product "calmodulin-regulated spectrin-associated protein 2 isoform X1"; protein_id "XP_036358244.1"; exon_number "1";
NC_043000.1	Gnomon	CDS	112462125	112462220	.	+	0	gene_id "LOC115211107"; db_xref "GeneID:115211107"; gbkey "CDS"; gene "LOC115211107"; ID ""; gene_name "LOC115211107"; transcript_id "XM_036502351.1"; product "calmodulin-regulated spectrin-associated protein 2 isoform X1"; protein_id "XP_036358244.1"; exon_number "2";
NC_043000.1	Gnomon	CDS	112464745	112464850	.	+	0	gene_id "LOC115211107"; db_xref "GeneID:115211107"; gbkey "CDS"; gene "LOC115211107"; ID ""; gene_name "LOC115211107"; transcript_id "XM_036502351.1"; product "calmodulin-regulated spectrin-associated protein 2 isoform X1"; protein_id "XP_036358244.1"; exon_number "3";
NC_043000.1	Gnomon	CDS	112476687	112476796	.	+	2	gene_id "LOC115211107"; db_xref "GeneID:115211107"; gbkey "CDS"; gene "LOC115211107"; ID ""; gene_name "LOC115211107"; transcript_id "XM_036502351.1"; product "calmodulin-regulated spectrin-associated protein 2 isoform X1"; protein_id "XP_036358244.1"; exon_number "4";
NC_043000.1	Gnomon	CDS	112482225	112482310	.	+	0	gene_id "LOC115211107"; db_xref "GeneID:115211107"; gbkey "CDS"; gene "LOC115211107"; ID ""; gene_name "LOC115211107"; transcript_id "XM_036502351.1"; product "calmodulin-regulated spectrin-associated protein 2 isoform X1"; protein_id "XP_036358244.1"; exon_number "5";
NC_043000.1	Gnomon	CDS	112483537	112483687	.	+	1	gene_id "LOC115211107"; db_xref "GeneID:115211107"; gbkey "CDS"; gene "LOC115211107"; ID ""; gene_name "LOC115211107"; transcript_id "XM_036502351.1"; product "calmodulin-regulated spectrin-associated protein 2 isoform X1"; protein_id "XP_036358244.1"; exon_number "6";
NC_043000.1	Gnomon	CDS	112485394	112485499	.	+	0	gene_id "LOC115211107"; db_xref "GeneID:115211107"; gbkey "CDS"; gene "LOC115211107"; ID ""; gene_name "LOC115211107"; transcript_id "XM_036502351.1"; product "calmodulin-regulated spectrin-associated protein 2 isoform X1"; protein_id "XP_036358244.1"; exon_number "7";
NC_043000.1	Gnomon	CDS	112488534	112488770	.	+	2	gene_id "LOC115211107"; db_xref "GeneID:115211107"; gbkey "CDS"; gene "LOC115211107"; ID ""; gene_name "LOC115211107"; transcript_id "XM_036502351.1"; product "calmodulin-regulated spectrin-associated protein 2 isoform X1"; protein_id "XP_036358244.1"; exon_number "8";
NC_043000.1	Gnomon	CDS	112490271	112490397	.	+	2	gene_id "LOC115211107"; db_xref "GeneID:115211107"; gbkey "CDS"; gene "LOC115211107"; ID ""; gene_name "LOC115211107"; transcript_id "XM_036502351.1"; product "calmodulin-regulated spectrin-associated protein 2 isoform X1"; protein_id "XP_036358244.1"; exon_number "9";
NC_043000.1	Gnomon	CDS	112491922	112491977	.	+	1	gene_id "LOC115211107"; db_xref "GeneID:115211107"; gbkey "CDS"; gene "LOC115211107"; ID ""; gene_name "LOC115211107"; transcript_id "XM_036502351.1"; product "calmodulin-regulated spectrin-associated protein 2 isoform X1"; protein_id "XP_036358244.1"; exon_number "10";
NC_043000.1	Gnomon	CDS	112493459	112495544	.	+	2	gene_id "LOC115211107"; db_xref "GeneID:115211107"; gbkey "CDS"; gene "LOC115211107"; ID ""; gene_name "LOC115211107"; transcript_id "XM_036502351.1"; product "calmodulin-regulated spectrin-associated protein 2 isoform X1"; protein_id "XP_036358244.1"; exon_number "11";
NC_043000.1	Gnomon	CDS	112496687	112497105	.	+	1	gene_id "LOC115211107"; db_xref "GeneID:115211107"; gbkey "CDS"; gene "LOC115211107"; ID ""; gene_name "LOC115211107"; transcript_id "XM_036502351.1"; product "calmodulin-regulated spectrin-associated protein 2 isoform X1"; protein_id "XP_036358244.1"; exon_number "12";
NC_043000.1	Gnomon	CDS	112511401	112512341	.	+	2	gene_id "LOC115211107"; db_xref "GeneID:115211107"; gbkey "CDS"; gene "LOC115211107"; ID ""; gene_name "LOC115211107"; transcript_id "XM_036502351.1"; product "calmodulin-regulated spectrin-associated protein 2 isoform X1"; protein_id "XP_036358244.1"; exon_number "13";
NC_043000.1	Gnomon	CDS	112514843	112514970	.	+	0	gene_id "LOC115211107"; db_xref "GeneID:115211107"; gbkey "CDS"; gene "LOC115211107"; ID ""; gene_name "LOC115211107"; transcript_id "XM_036502351.1"; product "calmodulin-regulated spectrin-associated protein 2 isoform X1"; protein_id "XP_036358244.1"; exon_number "14";
NC_043000.1	Gnomon	CDS	112515663	112515958	.	+	1	gene_id "LOC115211107"; db_xref "GeneID:115211107"; gbkey "CDS"; gene "LOC115211107"; ID ""; gene_name "LOC115211107"; transcript_id "XM_036502351.1"; product "calmodulin-regulated spectrin-associated protein 2 isoform X1"; protein_id "XP_036358244.1"; exon_number "15";
NC_043000.1	Gnomon	CDS	112523066	112523164	.	+	2	gene_id "LOC115211107"; db_xref "GeneID:115211107"; gbkey "CDS"; gene "LOC115211107"; ID ""; gene_name "LOC115211107"; transcript_id "XM_036502351.1"; product "calmodulin-regulated spectrin-associated protein 2 isoform X1"; protein_id "XP_036358244.1"; exon_number "16";
NC_043000.1	Gnomon	CDS	112528748	112528780	.	+	2	gene_id "LOC115211107"; db_xref "GeneID:115211107"; gbkey "CDS"; gene "LOC115211107"; ID ""; gene_name "LOC115211107"; transcript_id "XM_036502351.1"; product "calmodulin-regulated spectrin-associated protein 2 isoform X1"; protein_id "XP_036358244.1"; exon_number "17";
NC_043000.1	Gnomon	CDS	112536737	112536808	.	+	2	gene_id "LOC115211107"; db_xref "GeneID:115211107"; gbkey "CDS"; gene "LOC115211107"; ID ""; gene_name "LOC115211107"; transcript_id "XM_036502351.1"; product "calmodulin-regulated spectrin-associated protein 2 isoform X1"; protein_id "XP_036358244.1"; exon_number "18";
NC_043000.1	Gnomon	CDS	112538035	112538106	.	+	2	gene_id "LOC115211107"; db_xref "GeneID:115211107"; gbkey "CDS"; gene "LOC115211107"; ID ""; gene_name "LOC115211107"; transcript_id "XM_036502351.1"; product "calmodulin-regulated spectrin-associated protein 2 isoform X1"; protein_id "XP_036358244.1"; exon_number "19";
NC_043000.1	Gnomon	CDS	112544315	112544398	.	+	2	gene_id "LOC115211107"; db_xref "GeneID:115211107"; gbkey "CDS"; gene "LOC115211107"; ID ""; gene_name "LOC115211107"; transcript_id "XM_036502351.1"; product "calmodulin-regulated spectrin-associated protein 2 isoform X1"; protein_id "XP_036358244.1"; exon_number "20";
NC_043000.1	Gnomon	CDS	112545091	112545209	.	+	2	gene_id "LOC115211107"; db_xref "GeneID:115211107"; gbkey "CDS"; gene "LOC115211107"; ID ""; gene_name "LOC115211107"; transcript_id "XM_036502351.1"; product "calmodulin-regulated spectrin-associated protein 2 isoform X1"; protein_id "XP_036358244.1"; exon_number "21";
NC_043000.1	Gnomon	CDS	112549959	112550122	.	+	0	gene_id "LOC115211107"; db_xref "GeneID:115211107"; gbkey "CDS"; gene "LOC115211107"; ID ""; gene_name "LOC115211107"; transcript_id "XM_036502351.1"; product "calmodulin-regulated spectrin-associated protein 2 isoform X1"; protein_id "XP_036358244.1"; exon_number "22";
NC_043000.1	Gnomon	CDS	112551354	112551477	.	+	1	gene_id "LOC115211107"; db_xref "GeneID:115211107"; gbkey "CDS"; gene "LOC115211107"; ID ""; gene_name "LOC115211107"; transcript_id "XM_036502351.1"; product "calmodulin-regulated spectrin-associated protein 2 isoform X1"; protein_id "XP_036358244.1"; exon_number "23";
NC_043000.1	Gnomon	exon	112375969	112377018	.	+	.	gene_id "LOC115211107"; db_xref "GeneID:115211107"; gbkey "mRNA"; gene "LOC115211107"; ID ""; gene_name "LOC115211107"; transcript_id "XM_036502351.1"; product "calmodulin-regulated spectrin-associated protein 2, transcript variant X1"; exon_number "1"; model_evidence "Supporting evidence includes similarity to: 1 Protein, and 100% coverage of the annotated genomic feature by RNAseq alignments, including 12 samples with support for all annotated introns";
NC_043000.1	Gnomon	exon	112462125	112462220	.	+	.	gene_id "LOC115211107"; db_xref "GeneID:115211107"; gbkey "mRNA"; gene "LOC115211107"; ID ""; gene_name "LOC115211107"; transcript_id "XM_036502351.1"; product "calmodulin-regulated spectrin-associated protein 2, transcript variant X1"; exon_number "2"; model_evidence "Supporting evidence includes similarity to: 1 Protein, and 100% coverage of the annotated genomic feature by RNAseq alignments, including 12 samples with support for all annotated introns";
NC_043000.1	Gnomon	exon	112464745	112464850	.	+	.	gene_id "LOC115211107"; db_xref "GeneID:115211107"; gbkey "mRNA"; gene "LOC115211107"; ID ""; gene_name "LOC115211107"; transcript_id "XM_036502351.1"; product "calmodulin-regulated spectrin-associated protein 2, transcript variant X1"; exon_number "3"; model_evidence "Supporting evidence includes similarity to: 1 Protein, and 100% coverage of the annotated genomic feature by RNAseq alignments, including 12 samples with support for all annotated introns";
NC_043000.1	Gnomon	exon	112476687	112476796	.	+	.	gene_id "LOC115211107"; db_xref "GeneID:115211107"; gbkey "mRNA"; gene "LOC115211107"; ID ""; gene_name "LOC115211107"; transcript_id "XM_036502351.1"; product "calmodulin-regulated spectrin-associated protein 2, transcript variant X1"; exon_number "4"; model_evidence "Supporting evidence includes similarity to: 1 Protein, and 100% coverage of the annotated genomic feature by RNAseq alignments, including 12 samples with support for all annotated introns";
NC_043000.1	Gnomon	exon	112482225	112482310	.	+	.	gene_id "LOC115211107"; db_xref "GeneID:115211107"; gbkey "mRNA"; gene "LOC115211107"; ID ""; gene_name "LOC115211107"; transcript_id "XM_036502351.1"; product "calmodulin-regulated spectrin-associated protein 2, transcript variant X1"; exon_number "5"; model_evidence "Supporting evidence includes similarity to: 1 Protein, and 100% coverage of the annotated genomic feature by RNAseq alignments, including 12 samples with support for all annotated introns";
NC_043000.1	Gnomon	exon	112483537	112483687	.	+	.	gene_id "LOC115211107"; db_xref "GeneID:115211107"; gbkey "mRNA"; gene "LOC115211107"; ID ""; gene_name "LOC115211107"; transcript_id "XM_036502351.1"; product "calmodulin-regulated spectrin-associated protein 2, transcript variant X1"; exon_number "6"; model_evidence "Supporting evidence includes similarity to: 1 Protein, and 100% coverage of the annotated genomic feature by RNAseq alignments, including 12 samples with support for all annotated introns";
NC_043000.1	Gnomon	exon	112485394	112485499	.	+	.	gene_id "LOC115211107"; db_xref "GeneID:115211107"; gbkey "mRNA"; gene "LOC115211107"; ID ""; gene_name "LOC115211107"; transcript_id "XM_036502351.1"; product "calmodulin-regulated spectrin-associated protein 2, transcript variant X1"; exon_number "7"; model_evidence "Supporting evidence includes similarity to: 1 Protein, and 100% coverage of the annotated genomic feature by RNAseq alignments, including 12 samples with support for all annotated introns";
NC_043000.1	Gnomon	exon	112488534	112488770	.	+	.	gene_id "LOC115211107"; db_xref "GeneID:115211107"; gbkey "mRNA"; gene "LOC115211107"; ID ""; gene_name "LOC115211107"; transcript_id "XM_036502351.1"; product "calmodulin-regulated spectrin-associated protein 2, transcript variant X1"; exon_number "8"; model_evidence "Supporting evidence includes similarity to: 1 Protein, and 100% coverage of the annotated genomic feature by RNAseq alignments, including 12 samples with support for all annotated introns";
NC_043000.1	Gnomon	exon	112490271	112490397	.	+	.	gene_id "LOC115211107"; db_xref "GeneID:115211107"; gbkey "mRNA"; gene "LOC115211107"; ID ""; gene_name "LOC115211107"; transcript_id "XM_036502351.1"; product "calmodulin-regulated spectrin-associated protein 2, transcript variant X1"; exon_number "9"; model_evidence "Supporting evidence includes similarity to: 1 Protein, and 100% coverage of the annotated genomic feature by RNAseq alignments, including 12 samples with support for all annotated introns";
NC_043000.1	Gnomon	exon	112491922	112491977	.	+	.	gene_id "LOC115211107"; db_xref "GeneID:115211107"; gbkey "mRNA"; gene "LOC115211107"; ID ""; gene_name "LOC115211107"; transcript_id "XM_036502351.1"; product "calmodulin-regulated spectrin-associated protein 2, transcript variant X1"; exon_number "10"; model_evidence "Supporting evidence includes similarity to: 1 Protein, and 100% coverage of the annotated genomic feature by RNAseq alignments, including 12 samples with support for all annotated introns";
NC_043000.1	Gnomon	exon	112493459	112495544	.	+	.	gene_id "LOC115211107"; db_xref "GeneID:115211107"; gbkey "mRNA"; gene "LOC115211107"; ID ""; gene_name "LOC115211107"; transcript_id "XM_036502351.1"; product "calmodulin-regulated spectrin-associated protein 2, transcript variant X1"; exon_number "11"; model_evidence "Supporting evidence includes similarity to: 1 Protein, and 100% coverage of the annotated genomic feature by RNAseq alignments, including 12 samples with support for all annotated introns";
NC_043000.1	Gnomon	exon	112496687	112497105	.	+	.	gene_id "LOC115211107"; db_xref "GeneID:115211107"; gbkey "mRNA"; gene "LOC115211107"; ID ""; gene_name "LOC115211107"; transcript_id "XM_036502351.1"; product "calmodulin-regulated spectrin-associated protein 2, transcript variant X1"; exon_number "12"; model_evidence "Supporting evidence includes similarity to: 1 Protein, and 100% coverage of the annotated genomic feature by RNAseq alignments, including 12 samples with support for all annotated introns";
NC_043000.1	Gnomon	exon	112511401	112512341	.	+	.	gene_id "LOC115211107"; db_xref "GeneID:115211107"; gbkey "mRNA"; gene "LOC115211107"; ID ""; gene_name "LOC115211107"; transcript_id "XM_036502351.1"; product "calmodulin-regulated spectrin-associated protein 2, transcript variant X1"; exon_number "13"; model_evidence "Supporting evidence includes similarity to: 1 Protein, and 100% coverage of the annotated genomic feature by RNAseq alignments, including 12 samples with support for all annotated introns";
NC_043000.1	Gnomon	exon	112514843	112514970	.	+	.	gene_id "LOC115211107"; db_xref "GeneID:115211107"; gbkey "mRNA"; gene "LOC115211107"; ID ""; gene_name "LOC115211107"; transcript_id "XM_036502351.1"; product "calmodulin-regulated spectrin-associated protein 2, transcript variant X1"; exon_number "14"; model_evidence "Supporting evidence includes similarity to: 1 Protein, and 100% coverage of the annotated genomic feature by RNAseq alignments, including 12 samples with support for all annotated introns";
NC_043000.1	Gnomon	exon	112515663	112515958	.	+	.	gene_id "LOC115211107"; db_xref "GeneID:115211107"; gbkey "mRNA"; gene "LOC115211107"; ID ""; gene_name "LOC115211107"; transcript_id "XM_036502351.1"; product "calmodulin-regulated spectrin-associated protein 2, transcript variant X1"; exon_number "15"; model_evidence "Supporting evidence includes similarity to: 1 Protein, and 100% coverage of the annotated genomic feature by RNAseq alignments, including 12 samples with support for all annotated introns";
NC_043000.1	Gnomon	exon	112523066	112523164	.	+	.	gene_id "LOC115211107"; db_xref "GeneID:115211107"; gbkey "mRNA"; gene "LOC115211107"; ID ""; gene_name "LOC115211107"; transcript_id "XM_036502351.1"; product "calmodulin-regulated spectrin-associated protein 2, transcript variant X1"; exon_number "16"; model_evidence "Supporting evidence includes similarity to: 1 Protein, and 100% coverage of the annotated genomic feature by RNAseq alignments, including 12 samples with support for all annotated introns";
NC_043000.1	Gnomon	exon	112528748	112528780	.	+	.	gene_id "LOC115211107"; db_xref "GeneID:115211107"; gbkey "mRNA"; gene "LOC115211107"; ID ""; gene_name "LOC115211107"; transcript_id "XM_036502351.1"; product "calmodulin-regulated spectrin-associated protein 2, transcript variant X1"; exon_number "17"; model_evidence "Supporting evidence includes similarity to: 1 Protein, and 100% coverage of the annotated genomic feature by RNAseq alignments, including 12 samples with support for all annotated introns";
NC_043000.1	Gnomon	exon	112536737	112536808	.	+	.	gene_id "LOC115211107"; db_xref "GeneID:115211107"; gbkey "mRNA"; gene "LOC115211107"; ID ""; gene_name "LOC115211107"; transcript_id "XM_036502351.1"; product "calmodulin-regulated spectrin-associated protein 2, transcript variant X1"; exon_number "18"; model_evidence "Supporting evidence includes similarity to: 1 Protein, and 100% coverage of the annotated genomic feature by RNAseq alignments, including 12 samples with support for all annotated introns";
NC_043000.1	Gnomon	exon	112538035	112538106	.	+	.	gene_id "LOC115211107"; db_xref "GeneID:115211107"; gbkey "mRNA"; gene "LOC115211107"; ID ""; gene_name "LOC115211107"; transcript_id "XM_036502351.1"; product "calmodulin-regulated spectrin-associated protein 2, transcript variant X1"; exon_number "19"; model_evidence "Supporting evidence includes similarity to: 1 Protein, and 100% coverage of the annotated genomic feature by RNAseq alignments, including 12 samples with support for all annotated introns";
NC_043000.1	Gnomon	exon	112544315	112544398	.	+	.	gene_id "LOC115211107"; db_xref "GeneID:115211107"; gbkey "mRNA"; gene "LOC115211107"; ID ""; gene_name "LOC115211107"; transcript_id "XM_036502351.1"; product "calmodulin-regulated spectrin-associated protein 2, transcript variant X1"; exon_number "20"; model_evidence "Supporting evidence includes similarity to: 1 Protein, and 100% coverage of the annotated genomic feature by RNAseq alignments, including 12 samples with support for all annotated introns";
NC_043000.1	Gnomon	exon	112545091	112545209	.	+	.	gene_id "LOC115211107"; db_xref "GeneID:115211107"; gbkey "mRNA"; gene "LOC115211107"; ID ""; gene_name "LOC115211107"; transcript_id "XM_036502351.1"; product "calmodulin-regulated spectrin-associated protein 2, transcript variant X1"; exon_number "21"; model_evidence "Supporting evidence includes similarity to: 1 Protein, and 100% coverage of the annotated genomic feature by RNAseq alignments, including 12 samples with support for all annotated introns";
NC_043000.1	Gnomon	exon	112549959	112550122	.	+	.	gene_id "LOC115211107"; db_xref "GeneID:115211107"; gbkey "mRNA"; gene "LOC115211107"; ID ""; gene_name "LOC115211107"; transcript_id "XM_036502351.1"; product "calmodulin-regulated spectrin-associated protein 2, transcript variant X1"; exon_number "22"; model_evidence "Supporting evidence includes similarity to: 1 Protein, and 100% coverage of the annotated genomic feature by RNAseq alignments, including 12 samples with support for all annotated introns";
NC_043000.1	Gnomon	exon	112551354	112551905	.	+	.	gene_id "LOC115211107"; db_xref "GeneID:115211107"; gbkey "mRNA"; gene "LOC115211107"; ID ""; gene_name "LOC115211107"; transcript_id "XM_036502351.1"; product "calmodulin-regulated spectrin-associated protein 2, transcript variant X1"; exon_number "23"; model_evidence "Supporting evidence includes similarity to: 1 Protein, and 100% coverage of the annotated genomic feature by RNAseq alignments, including 12 samples with support for all annotated introns";
NC_043000.1	Gnomon	exon	112555056	112555264	.	+	.	gene_id "LOC115211107"; db_xref "GeneID:115211107"; gbkey "mRNA"; gene "LOC115211107"; ID ""; gene_name "LOC115211107"; transcript_id "XM_036502351.1"; product "calmodulin-regulated spectrin-associated protein 2, transcript variant X1"; exon_number "24"; model_evidence "Supporting evidence includes similarity to: 1 Protein, and 100% coverage of the annotated genomic feature by RNAseq alignments, including 12 samples with support for all annotated introns";
NC_043000.1	Gnomon	start_codon	112376932	112376934	.	+	0	gene_id "LOC115211107"; db_xref "GeneID:115211107"; gbkey "CDS"; gene "LOC115211107"; ID ""; gene_name "LOC115211107"; transcript_id "XM_036502351.1"; product "calmodulin-regulated spectrin-associated protein 2 isoform X1"; protein_id "XP_036358244.1"; exon_number "1";
NC_043000.1	Gnomon	stop_codon	112551478	112551480	.	+	0	gene_id "LOC115211107"; db_xref "GeneID:115211107"; gbkey "CDS"; gene "LOC115211107"; ID ""; gene_name "LOC115211107"; transcript_id "XM_036502351.1"; product "calmodulin-regulated spectrin-associated protein 2 isoform X1"; protein_id "XP_036358244.1"; exon_number "23";
NC_043000.1	Gnomon	transcript	112375969	112555264	.	+	.	gene_id "LOC115211107"; ID "XM_036502352.1"; gene_name "LOC115211107"; transcript_id "XM_036502352.1";
NC_043000.1	Gnomon	CDS	112376932	112377018	.	+	0	gene_id "LOC115211107"; db_xref "GeneID:115211107"; gbkey "CDS"; gene "LOC115211107"; ID ""; gene_name "LOC115211107"; transcript_id "XM_036502352.1"; product "calmodulin-regulated spectrin-associated protein 2 isoform X2"; protein_id "XP_036358245.1"; exon_number "1";
NC_043000.1	Gnomon	CDS	112462125	112462220	.	+	0	gene_id "LOC115211107"; db_xref "GeneID:115211107"; gbkey "CDS"; gene "LOC115211107"; ID ""; gene_name "LOC115211107"; transcript_id "XM_036502352.1"; product "calmodulin-regulated spectrin-associated protein 2 isoform X2"; protein_id "XP_036358245.1"; exon_number "2";
NC_043000.1	Gnomon	CDS	112464745	112464850	.	+	0	gene_id "LOC115211107"; db_xref "GeneID:115211107"; gbkey "CDS"; gene "LOC115211107"; ID ""; gene_name "LOC115211107"; transcript_id "XM_036502352.1"; product "calmodulin-regulated spectrin-associated protein 2 isoform X2"; protein_id "XP_036358245.1"; exon_number "3";
NC_043000.1	Gnomon	CDS	112476687	112476796	.	+	2	gene_id "LOC115211107"; db_xref "GeneID:115211107"; gbkey "CDS"; gene "LOC115211107"; ID ""; gene_name "LOC115211107"; transcript_id "XM_036502352.1"; product "calmodulin-regulated spectrin-associated protein 2 isoform X2"; protein_id "XP_036358245.1"; exon_number "4";
NC_043000.1	Gnomon	CDS	112482225	112482310	.	+	0	gene_id "LOC115211107"; db_xref "GeneID:115211107"; gbkey "CDS"; gene "LOC115211107"; ID ""; gene_name "LOC115211107"; transcript_id "XM_036502352.1"; product "calmodulin-regulated spectrin-associated protein 2 isoform X2"; protein_id "XP_036358245.1"; exon_number "5";
NC_043000.1	Gnomon	CDS	112483537	112483687	.	+	1	gene_id "LOC115211107"; db_xref "GeneID:115211107"; gbkey "CDS"; gene "LOC115211107"; ID ""; gene_name "LOC115211107"; transcript_id "XM_036502352.1"; product "calmodulin-regulated spectrin-associated protein 2 isoform X2"; protein_id "XP_036358245.1"; exon_number "6";
NC_043000.1	Gnomon	CDS	112485394	112485499	.	+	0	gene_id "LOC115211107"; db_xref "GeneID:115211107"; gbkey "CDS"; gene "LOC115211107"; ID ""; gene_name "LOC115211107"; transcript_id "XM_036502352.1"; product "calmodulin-regulated spectrin-associated protein 2 isoform X2"; protein_id "XP_036358245.1"; exon_number "7";
NC_043000.1	Gnomon	CDS	112488534	112488770	.	+	2	gene_id "LOC115211107"; db_xref "GeneID:115211107"; gbkey "CDS"; gene "LOC115211107"; ID ""; gene_name "LOC115211107"; transcript_id "XM_036502352.1"; product "calmodulin-regulated spectrin-associated protein 2 isoform X2"; protein_id "XP_036358245.1"; exon_number "8";
NC_043000.1	Gnomon	CDS	112490271	112490397	.	+	2	gene_id "LOC115211107"; db_xref "GeneID:115211107"; gbkey "CDS"; gene "LOC115211107"; ID ""; gene_name "LOC115211107"; transcript_id "XM_036502352.1"; product "calmodulin-regulated spectrin-associated protein 2 isoform X2"; protein_id "XP_036358245.1"; exon_number "9";
NC_043000.1	Gnomon	CDS	112491922	112491977	.	+	1	gene_id "LOC115211107"; db_xref "GeneID:115211107"; gbkey "CDS"; gene "LOC115211107"; ID ""; gene_name "LOC115211107"; transcript_id "XM_036502352.1"; product "calmodulin-regulated spectrin-associated protein 2 isoform X2"; protein_id "XP_036358245.1"; exon_number "10";
NC_043000.1	Gnomon	CDS	112493459	112495544	.	+	2	gene_id "LOC115211107"; db_xref "GeneID:115211107"; gbkey "CDS"; gene "LOC115211107"; ID ""; gene_name "LOC115211107"; transcript_id "XM_036502352.1"; product "calmodulin-regulated spectrin-associated protein 2 isoform X2"; protein_id "XP_036358245.1"; exon_number "11";
NC_043000.1	Gnomon	CDS	112496687	112497105	.	+	1	gene_id "LOC115211107"; db_xref "GeneID:115211107"; gbkey "CDS"; gene "LOC115211107"; ID ""; gene_name "LOC115211107"; transcript_id "XM_036502352.1"; product "calmodulin-regulated spectrin-associated protein 2 isoform X2"; protein_id "XP_036358245.1"; exon_number "12";
NC_043000.1	Gnomon	CDS	112511401	112512341	.	+	2	gene_id "LOC115211107"; db_xref "GeneID:115211107"; gbkey "CDS"; gene "LOC115211107"; ID ""; gene_name "LOC115211107"; transcript_id "XM_036502352.1"; product "calmodulin-regulated spectrin-associated protein 2 isoform X2"; protein_id "XP_036358245.1"; exon_number "13";
NC_043000.1	Gnomon	CDS	112514843	112514970	.	+	0	gene_id "LOC115211107"; db_xref "GeneID:115211107"; gbkey "CDS"; gene "LOC115211107"; ID ""; gene_name "LOC115211107"; transcript_id "XM_036502352.1"; product "calmodulin-regulated spectrin-associated protein 2 isoform X2"; protein_id "XP_036358245.1"; exon_number "14";
NC_043000.1	Gnomon	CDS	112515663	112515958	.	+	1	gene_id "LOC115211107"; db_xref "GeneID:115211107"; gbkey "CDS"; gene "LOC115211107"; ID ""; gene_name "LOC115211107"; transcript_id "XM_036502352.1"; product "calmodulin-regulated spectrin-associated protein 2 isoform X2"; protein_id "XP_036358245.1"; exon_number "15";
NC_043000.1	Gnomon	CDS	112523066	112523164	.	+	2	gene_id "LOC115211107"; db_xref "GeneID:115211107"; gbkey "CDS"; gene "LOC115211107"; ID ""; gene_name "LOC115211107"; transcript_id "XM_036502352.1"; product "calmodulin-regulated spectrin-associated protein 2 isoform X2"; protein_id "XP_036358245.1"; exon_number "16";
NC_043000.1	Gnomon	CDS	112536737	112536808	.	+	2	gene_id "LOC115211107"; db_xref "GeneID:115211107"; gbkey "CDS"; gene "LOC115211107"; ID ""; gene_name "LOC115211107"; transcript_id "XM_036502352.1"; product "calmodulin-regulated spectrin-associated protein 2 isoform X2"; protein_id "XP_036358245.1"; exon_number "17";
NC_043000.1	Gnomon	CDS	112538035	112538106	.	+	2	gene_id "LOC115211107"; db_xref "GeneID:115211107"; gbkey "CDS"; gene "LOC115211107"; ID ""; gene_name "LOC115211107"; transcript_id "XM_036502352.1"; product "calmodulin-regulated spectrin-associated protein 2 isoform X2"; protein_id "XP_036358245.1"; exon_number "18";
NC_043000.1	Gnomon	CDS	112544315	112544398	.	+	2	gene_id "LOC115211107"; db_xref "GeneID:115211107"; gbkey "CDS"; gene "LOC115211107"; ID ""; gene_name "LOC115211107"; transcript_id "XM_036502352.1"; product "calmodulin-regulated spectrin-associated protein 2 isoform X2"; protein_id "XP_036358245.1"; exon_number "19";
NC_043000.1	Gnomon	CDS	112545091	112545209	.	+	2	gene_id "LOC115211107"; db_xref "GeneID:115211107"; gbkey "CDS"; gene "LOC115211107"; ID ""; gene_name "LOC115211107"; transcript_id "XM_036502352.1"; product "calmodulin-regulated spectrin-associated protein 2 isoform X2"; protein_id "XP_036358245.1"; exon_number "20";
NC_043000.1	Gnomon	CDS	112549959	112550122	.	+	0	gene_id "LOC115211107"; db_xref "GeneID:115211107"; gbkey "CDS"; gene "LOC115211107"; ID ""; gene_name "LOC115211107"; transcript_id "XM_036502352.1"; product "calmodulin-regulated spectrin-associated protein 2 isoform X2"; protein_id "XP_036358245.1"; exon_number "21";
NC_043000.1	Gnomon	CDS	112551354	112551477	.	+	1	gene_id "LOC115211107"; db_xref "GeneID:115211107"; gbkey "CDS"; gene "LOC115211107"; ID ""; gene_name "LOC115211107"; transcript_id "XM_036502352.1"; product "calmodulin-regulated spectrin-associated protein 2 isoform X2"; protein_id "XP_036358245.1"; exon_number "22";
NC_043000.1	Gnomon	exon	112375969	112377018	.	+	.	gene_id "LOC115211107"; db_xref "GeneID:115211107"; gbkey "mRNA"; gene "LOC115211107"; ID ""; gene_name "LOC115211107"; transcript_id "XM_036502352.1"; product "calmodulin-regulated spectrin-associated protein 2, transcript variant X2"; exon_number "1"; model_evidence "Supporting evidence includes similarity to: 1 Protein, and 100% coverage of the annotated genomic feature by RNAseq alignments, including 6 samples with support for all annotated introns";
NC_043000.1	Gnomon	exon	112462125	112462220	.	+	.	gene_id "LOC115211107"; db_xref "GeneID:115211107"; gbkey "mRNA"; gene "LOC115211107"; ID ""; gene_name "LOC115211107"; transcript_id "XM_036502352.1"; product "calmodulin-regulated spectrin-associated protein 2, transcript variant X2"; exon_number "2"; model_evidence "Supporting evidence includes similarity to: 1 Protein, and 100% coverage of the annotated genomic feature by RNAseq alignments, including 6 samples with support for all annotated introns";
NC_043000.1	Gnomon	exon	112464745	112464850	.	+	.	gene_id "LOC115211107"; db_xref "GeneID:115211107"; gbkey "mRNA"; gene "LOC115211107"; ID ""; gene_name "LOC115211107"; transcript_id "XM_036502352.1"; product "calmodulin-regulated spectrin-associated protein 2, transcript variant X2"; exon_number "3"; model_evidence "Supporting evidence includes similarity to: 1 Protein, and 100% coverage of the annotated genomic feature by RNAseq alignments, including 6 samples with support for all annotated introns";
NC_043000.1	Gnomon	exon	112476687	112476796	.	+	.	gene_id "LOC115211107"; db_xref "GeneID:115211107"; gbkey "mRNA"; gene "LOC115211107"; ID ""; gene_name "LOC115211107"; transcript_id "XM_036502352.1"; product "calmodulin-regulated spectrin-associated protein 2, transcript variant X2"; exon_number "4"; model_evidence "Supporting evidence includes similarity to: 1 Protein, and 100% coverage of the annotated genomic feature by RNAseq alignments, including 6 samples with support for all annotated introns";
NC_043000.1	Gnomon	exon	112482225	112482310	.	+	.	gene_id "LOC115211107"; db_xref "GeneID:115211107"; gbkey "mRNA"; gene "LOC115211107"; ID ""; gene_name "LOC115211107"; transcript_id "XM_036502352.1"; product "calmodulin-regulated spectrin-associated protein 2, transcript variant X2"; exon_number "5"; model_evidence "Supporting evidence includes similarity to: 1 Protein, and 100% coverage of the annotated genomic feature by RNAseq alignments, including 6 samples with support for all annotated introns";
NC_043000.1	Gnomon	exon	112483537	112483687	.	+	.	gene_id "LOC115211107"; db_xref "GeneID:115211107"; gbkey "mRNA"; gene "LOC115211107"; ID ""; gene_name "LOC115211107"; transcript_id "XM_036502352.1"; product "calmodulin-regulated spectrin-associated protein 2, transcript variant X2"; exon_number "6"; model_evidence "Supporting evidence includes similarity to: 1 Protein, and 100% coverage of the annotated genomic feature by RNAseq alignments, including 6 samples with support for all annotated introns";
NC_043000.1	Gnomon	exon	112485394	112485499	.	+	.	gene_id "LOC115211107"; db_xref "GeneID:115211107"; gbkey "mRNA"; gene "LOC115211107"; ID ""; gene_name "LOC115211107"; transcript_id "XM_036502352.1"; product "calmodulin-regulated spectrin-associated protein 2, transcript variant X2"; exon_number "7"; model_evidence "Supporting evidence includes similarity to: 1 Protein, and 100% coverage of the annotated genomic feature by RNAseq alignments, including 6 samples with support for all annotated introns";
NC_043000.1	Gnomon	exon	112488534	112488770	.	+	.	gene_id "LOC115211107"; db_xref "GeneID:115211107"; gbkey "mRNA"; gene "LOC115211107"; ID ""; gene_name "LOC115211107"; transcript_id "XM_036502352.1"; product "calmodulin-regulated spectrin-associated protein 2, transcript variant X2"; exon_number "8"; model_evidence "Supporting evidence includes similarity to: 1 Protein, and 100% coverage of the annotated genomic feature by RNAseq alignments, including 6 samples with support for all annotated introns";
NC_043000.1	Gnomon	exon	112490271	112490397	.	+	.	gene_id "LOC115211107"; db_xref "GeneID:115211107"; gbkey "mRNA"; gene "LOC115211107"; ID ""; gene_name "LOC115211107"; transcript_id "XM_036502352.1"; product "calmodulin-regulated spectrin-associated protein 2, transcript variant X2"; exon_number "9"; model_evidence "Supporting evidence includes similarity to: 1 Protein, and 100% coverage of the annotated genomic feature by RNAseq alignments, including 6 samples with support for all annotated introns";
NC_043000.1	Gnomon	exon	112491922	112491977	.	+	.	gene_id "LOC115211107"; db_xref "GeneID:115211107"; gbkey "mRNA"; gene "LOC115211107"; ID ""; gene_name "LOC115211107"; transcript_id "XM_036502352.1"; product "calmodulin-regulated spectrin-associated protein 2, transcript variant X2"; exon_number "10"; model_evidence "Supporting evidence includes similarity to: 1 Protein, and 100% coverage of the annotated genomic feature by RNAseq alignments, including 6 samples with support for all annotated introns";
NC_043000.1	Gnomon	exon	112493459	112495544	.	+	.	gene_id "LOC115211107"; db_xref "GeneID:115211107"; gbkey "mRNA"; gene "LOC115211107"; ID ""; gene_name "LOC115211107"; transcript_id "XM_036502352.1"; product "calmodulin-regulated spectrin-associated protein 2, transcript variant X2"; exon_number "11"; model_evidence "Supporting evidence includes similarity to: 1 Protein, and 100% coverage of the annotated genomic feature by RNAseq alignments, including 6 samples with support for all annotated introns";
NC_043000.1	Gnomon	exon	112496687	112497105	.	+	.	gene_id "LOC115211107"; db_xref "GeneID:115211107"; gbkey "mRNA"; gene "LOC115211107"; ID ""; gene_name "LOC115211107"; transcript_id "XM_036502352.1"; product "calmodulin-regulated spectrin-associated protein 2, transcript variant X2"; exon_number "12"; model_evidence "Supporting evidence includes similarity to: 1 Protein, and 100% coverage of the annotated genomic feature by RNAseq alignments, including 6 samples with support for all annotated introns";
NC_043000.1	Gnomon	exon	112511401	112512341	.	+	.	gene_id "LOC115211107"; db_xref "GeneID:115211107"; gbkey "mRNA"; gene "LOC115211107"; ID ""; gene_name "LOC115211107"; transcript_id "XM_036502352.1"; product "calmodulin-regulated spectrin-associated protein 2, transcript variant X2"; exon_number "13"; model_evidence "Supporting evidence includes similarity to: 1 Protein, and 100% coverage of the annotated genomic feature by RNAseq alignments, including 6 samples with support for all annotated introns";
NC_043000.1	Gnomon	exon	112514843	112514970	.	+	.	gene_id "LOC115211107"; db_xref "GeneID:115211107"; gbkey "mRNA"; gene "LOC115211107"; ID ""; gene_name "LOC115211107"; transcript_id "XM_036502352.1"; product "calmodulin-regulated spectrin-associated protein 2, transcript variant X2"; exon_number "14"; model_evidence "Supporting evidence includes similarity to: 1 Protein, and 100% coverage of the annotated genomic feature by RNAseq alignments, including 6 samples with support for all annotated introns";
NC_043000.1	Gnomon	exon	112515663	112515958	.	+	.	gene_id "LOC115211107"; db_xref "GeneID:115211107"; gbkey "mRNA"; gene "LOC115211107"; ID ""; gene_name "LOC115211107"; transcript_id "XM_036502352.1"; product "calmodulin-regulated spectrin-associated protein 2, transcript variant X2"; exon_number "15"; model_evidence "Supporting evidence includes similarity to: 1 Protein, and 100% coverage of the annotated genomic feature by RNAseq alignments, including 6 samples with support for all annotated introns";
NC_043000.1	Gnomon	exon	112523066	112523164	.	+	.	gene_id "LOC115211107"; db_xref "GeneID:115211107"; gbkey "mRNA"; gene "LOC115211107"; ID ""; gene_name "LOC115211107"; transcript_id "XM_036502352.1"; product "calmodulin-regulated spectrin-associated protein 2, transcript variant X2"; exon_number "16"; model_evidence "Supporting evidence includes similarity to: 1 Protein, and 100% coverage of the annotated genomic feature by RNAseq alignments, including 6 samples with support for all annotated introns";
NC_043000.1	Gnomon	exon	112536737	112536808	.	+	.	gene_id "LOC115211107"; db_xref "GeneID:115211107"; gbkey "mRNA"; gene "LOC115211107"; ID ""; gene_name "LOC115211107"; transcript_id "XM_036502352.1"; product "calmodulin-regulated spectrin-associated protein 2, transcript variant X2"; exon_number "17"; model_evidence "Supporting evidence includes similarity to: 1 Protein, and 100% coverage of the annotated genomic feature by RNAseq alignments, including 6 samples with support for all annotated introns";
NC_043000.1	Gnomon	exon	112538035	112538106	.	+	.	gene_id "LOC115211107"; db_xref "GeneID:115211107"; gbkey "mRNA"; gene "LOC115211107"; ID ""; gene_name "LOC115211107"; transcript_id "XM_036502352.1"; product "calmodulin-regulated spectrin-associated protein 2, transcript variant X2"; exon_number "18"; model_evidence "Supporting evidence includes similarity to: 1 Protein, and 100% coverage of the annotated genomic feature by RNAseq alignments, including 6 samples with support for all annotated introns";
NC_043000.1	Gnomon	exon	112544315	112544398	.	+	.	gene_id "LOC115211107"; db_xref "GeneID:115211107"; gbkey "mRNA"; gene "LOC115211107"; ID ""; gene_name "LOC115211107"; transcript_id "XM_036502352.1"; product "calmodulin-regulated spectrin-associated protein 2, transcript variant X2"; exon_number "19"; model_evidence "Supporting evidence includes similarity to: 1 Protein, and 100% coverage of the annotated genomic feature by RNAseq alignments, including 6 samples with support for all annotated introns";
NC_043000.1	Gnomon	exon	112545091	112545209	.	+	.	gene_id "LOC115211107"; db_xref "GeneID:115211107"; gbkey "mRNA"; gene "LOC115211107"; ID ""; gene_name "LOC115211107"; transcript_id "XM_036502352.1"; product "calmodulin-regulated spectrin-associated protein 2, transcript variant X2"; exon_number "20"; model_evidence "Supporting evidence includes similarity to: 1 Protein, and 100% coverage of the annotated genomic feature by RNAseq alignments, including 6 samples with support for all annotated introns";
NC_043000.1	Gnomon	exon	112549959	112550122	.	+	.	gene_id "LOC115211107"; db_xref "GeneID:115211107"; gbkey "mRNA"; gene "LOC115211107"; ID ""; gene_name "LOC115211107"; transcript_id "XM_036502352.1"; product "calmodulin-regulated spectrin-associated protein 2, transcript variant X2"; exon_number "21"; model_evidence "Supporting evidence includes similarity to: 1 Protein, and 100% coverage of the annotated genomic feature by RNAseq alignments, including 6 samples with support for all annotated introns";
NC_043000.1	Gnomon	exon	112551354	112551905	.	+	.	gene_id "LOC115211107"; db_xref "GeneID:115211107"; gbkey "mRNA"; gene "LOC115211107"; ID ""; gene_name "LOC115211107"; transcript_id "XM_036502352.1"; product "calmodulin-regulated spectrin-associated protein 2, transcript variant X2"; exon_number "22"; model_evidence "Supporting evidence includes similarity to: 1 Protein, and 100% coverage of the annotated genomic feature by RNAseq alignments, including 6 samples with support for all annotated introns";
NC_043000.1	Gnomon	exon	112555056	112555264	.	+	.	gene_id "LOC115211107"; db_xref "GeneID:115211107"; gbkey "mRNA"; gene "LOC115211107"; ID ""; gene_name "LOC115211107"; transcript_id "XM_036502352.1"; product "calmodulin-regulated spectrin-associated protein 2, transcript variant X2"; exon_number "23"; model_evidence "Supporting evidence includes similarity to: 1 Protein, and 100% coverage of the annotated genomic feature by RNAseq alignments, including 6 samples with support for all annotated introns";
NC_043000.1	Gnomon	start_codon	112376932	112376934	.	+	0	gene_id "LOC115211107"; db_xref "GeneID:115211107"; gbkey "CDS"; gene "LOC115211107"; ID ""; gene_name "LOC115211107"; transcript_id "XM_036502352.1"; product "calmodulin-regulated spectrin-associated protein 2 isoform X2"; protein_id "XP_036358245.1"; exon_number "1";
NC_043000.1	Gnomon	stop_codon	112551478	112551480	.	+	0	gene_id "LOC115211107"; db_xref "GeneID:115211107"; gbkey "CDS"; gene "LOC115211107"; ID ""; gene_name "LOC115211107"; transcript_id "XM_036502352.1"; product "calmodulin-regulated spectrin-associated protein 2 isoform X2"; protein_id "XP_036358245.1"; exon_number "22";
NC_043000.1	Gnomon	transcript	112375968	112555264	.	+	.	gene_id "LOC115211107"; ID "XM_036502353.1"; gene_name "LOC115211107"; transcript_id "XM_036502353.1";
NC_043000.1	Gnomon	CDS	112376932	112377018	.	+	0	gene_id "LOC115211107"; db_xref "GeneID:115211107"; gbkey "CDS"; gene "LOC115211107"; ID ""; gene_name "LOC115211107"; transcript_id "XM_036502353.1"; product "calmodulin-regulated spectrin-associated protein 2 isoform X3"; protein_id "XP_036358246.1"; exon_number "1";
NC_043000.1	Gnomon	CDS	112462125	112462220	.	+	0	gene_id "LOC115211107"; db_xref "GeneID:115211107"; gbkey "CDS"; gene "LOC115211107"; ID ""; gene_name "LOC115211107"; transcript_id "XM_036502353.1"; product "calmodulin-regulated spectrin-associated protein 2 isoform X3"; protein_id "XP_036358246.1"; exon_number "2";
NC_043000.1	Gnomon	CDS	112464745	112464850	.	+	0	gene_id "LOC115211107"; db_xref "GeneID:115211107"; gbkey "CDS"; gene "LOC115211107"; ID ""; gene_name "LOC115211107"; transcript_id "XM_036502353.1"; product "calmodulin-regulated spectrin-associated protein 2 isoform X3"; protein_id "XP_036358246.1"; exon_number "3";
NC_043000.1	Gnomon	CDS	112476687	112476796	.	+	2	gene_id "LOC115211107"; db_xref "GeneID:115211107"; gbkey "CDS"; gene "LOC115211107"; ID ""; gene_name "LOC115211107"; transcript_id "XM_036502353.1"; product "calmodulin-regulated spectrin-associated protein 2 isoform X3"; protein_id "XP_036358246.1"; exon_number "4";
NC_043000.1	Gnomon	CDS	112482225	112482310	.	+	0	gene_id "LOC115211107"; db_xref "GeneID:115211107"; gbkey "CDS"; gene "LOC115211107"; ID ""; gene_name "LOC115211107"; transcript_id "XM_036502353.1"; product "calmodulin-regulated spectrin-associated protein 2 isoform X3"; protein_id "XP_036358246.1"; exon_number "5";
NC_043000.1	Gnomon	CDS	112483537	112483687	.	+	1	gene_id "LOC115211107"; db_xref "GeneID:115211107"; gbkey "CDS"; gene "LOC115211107"; ID ""; gene_name "LOC115211107"; transcript_id "XM_036502353.1"; product "calmodulin-regulated spectrin-associated protein 2 isoform X3"; protein_id "XP_036358246.1"; exon_number "6";
NC_043000.1	Gnomon	CDS	112485394	112485499	.	+	0	gene_id "LOC115211107"; db_xref "GeneID:115211107"; gbkey "CDS"; gene "LOC115211107"; ID ""; gene_name "LOC115211107"; transcript_id "XM_036502353.1"; product "calmodulin-regulated spectrin-associated protein 2 isoform X3"; protein_id "XP_036358246.1"; exon_number "7";
NC_043000.1	Gnomon	CDS	112488534	112488770	.	+	2	gene_id "LOC115211107"; db_xref "GeneID:115211107"; gbkey "CDS"; gene "LOC115211107"; ID ""; gene_name "LOC115211107"; transcript_id "XM_036502353.1"; product "calmodulin-regulated spectrin-associated protein 2 isoform X3"; protein_id "XP_036358246.1"; exon_number "8";
NC_043000.1	Gnomon	CDS	112490271	112490397	.	+	2	gene_id "LOC115211107"; db_xref "GeneID:115211107"; gbkey "CDS"; gene "LOC115211107"; ID ""; gene_name "LOC115211107"; transcript_id "XM_036502353.1"; product "calmodulin-regulated spectrin-associated protein 2 isoform X3"; protein_id "XP_036358246.1"; exon_number "9";
NC_043000.1	Gnomon	CDS	112491922	112491977	.	+	1	gene_id "LOC115211107"; db_xref "GeneID:115211107"; gbkey "CDS"; gene "LOC115211107"; ID ""; gene_name "LOC115211107"; transcript_id "XM_036502353.1"; product "calmodulin-regulated spectrin-associated protein 2 isoform X3"; protein_id "XP_036358246.1"; exon_number "10";
NC_043000.1	Gnomon	CDS	112493459	112495544	.	+	2	gene_id "LOC115211107"; db_xref "GeneID:115211107"; gbkey "CDS"; gene "LOC115211107"; ID ""; gene_name "LOC115211107"; transcript_id "XM_036502353.1"; product "calmodulin-regulated spectrin-associated protein 2 isoform X3"; protein_id "XP_036358246.1"; exon_number "11";
NC_043000.1	Gnomon	CDS	112496687	112497105	.	+	1	gene_id "LOC115211107"; db_xref "GeneID:115211107"; gbkey "CDS"; gene "LOC115211107"; ID ""; gene_name "LOC115211107"; transcript_id "XM_036502353.1"; product "calmodulin-regulated spectrin-associated protein 2 isoform X3"; protein_id "XP_036358246.1"; exon_number "12";
NC_043000.1	Gnomon	CDS	112511401	112512341	.	+	2	gene_id "LOC115211107"; db_xref "GeneID:115211107"; gbkey "CDS"; gene "LOC115211107"; ID ""; gene_name "LOC115211107"; transcript_id "XM_036502353.1"; product "calmodulin-regulated spectrin-associated protein 2 isoform X3"; protein_id "XP_036358246.1"; exon_number "13";
NC_043000.1	Gnomon	CDS	112514843	112514970	.	+	0	gene_id "LOC115211107"; db_xref "GeneID:115211107"; gbkey "CDS"; gene "LOC115211107"; ID ""; gene_name "LOC115211107"; transcript_id "XM_036502353.1"; product "calmodulin-regulated spectrin-associated protein 2 isoform X3"; protein_id "XP_036358246.1"; exon_number "14";
NC_043000.1	Gnomon	CDS	112515663	112515958	.	+	1	gene_id "LOC115211107"; db_xref "GeneID:115211107"; gbkey "CDS"; gene "LOC115211107"; ID ""; gene_name "LOC115211107"; transcript_id "XM_036502353.1"; product "calmodulin-regulated spectrin-associated protein 2 isoform X3"; protein_id "XP_036358246.1"; exon_number "15";
NC_043000.1	Gnomon	CDS	112523066	112523164	.	+	2	gene_id "LOC115211107"; db_xref "GeneID:115211107"; gbkey "CDS"; gene "LOC115211107"; ID ""; gene_name "LOC115211107"; transcript_id "XM_036502353.1"; product "calmodulin-regulated spectrin-associated protein 2 isoform X3"; protein_id "XP_036358246.1"; exon_number "16";
NC_043000.1	Gnomon	CDS	112528748	112528780	.	+	2	gene_id "LOC115211107"; db_xref "GeneID:115211107"; gbkey "CDS"; gene "LOC115211107"; ID ""; gene_name "LOC115211107"; transcript_id "XM_036502353.1"; product "calmodulin-regulated spectrin-associated protein 2 isoform X3"; protein_id "XP_036358246.1"; exon_number "17";
NC_043000.1	Gnomon	CDS	112536737	112536808	.	+	2	gene_id "LOC115211107"; db_xref "GeneID:115211107"; gbkey "CDS"; gene "LOC115211107"; ID ""; gene_name "LOC115211107"; transcript_id "XM_036502353.1"; product "calmodulin-regulated spectrin-associated protein 2 isoform X3"; protein_id "XP_036358246.1"; exon_number "18";
NC_043000.1	Gnomon	CDS	112544315	112544398	.	+	2	gene_id "LOC115211107"; db_xref "GeneID:115211107"; gbkey "CDS"; gene "LOC115211107"; ID ""; gene_name "LOC115211107"; transcript_id "XM_036502353.1"; product "calmodulin-regulated spectrin-associated protein 2 isoform X3"; protein_id "XP_036358246.1"; exon_number "19";
NC_043000.1	Gnomon	CDS	112545091	112545209	.	+	2	gene_id "LOC115211107"; db_xref "GeneID:115211107"; gbkey "CDS"; gene "LOC115211107"; ID ""; gene_name "LOC115211107"; transcript_id "XM_036502353.1"; product "calmodulin-regulated spectrin-associated protein 2 isoform X3"; protein_id "XP_036358246.1"; exon_number "20";
NC_043000.1	Gnomon	CDS	112549959	112550122	.	+	0	gene_id "LOC115211107"; db_xref "GeneID:115211107"; gbkey "CDS"; gene "LOC115211107"; ID ""; gene_name "LOC115211107"; transcript_id "XM_036502353.1"; product "calmodulin-regulated spectrin-associated protein 2 isoform X3"; protein_id "XP_036358246.1"; exon_number "21";
NC_043000.1	Gnomon	CDS	112551354	112551477	.	+	1	gene_id "LOC115211107"; db_xref "GeneID:115211107"; gbkey "CDS"; gene "LOC115211107"; ID ""; gene_name "LOC115211107"; transcript_id "XM_036502353.1"; product "calmodulin-regulated spectrin-associated protein 2 isoform X3"; protein_id "XP_036358246.1"; exon_number "22";
NC_043000.1	Gnomon	exon	112375968	112377018	.	+	.	gene_id "LOC115211107"; db_xref "GeneID:115211107"; gbkey "mRNA"; gene "LOC115211107"; ID ""; gene_name "LOC115211107"; transcript_id "XM_036502353.1"; product "calmodulin-regulated spectrin-associated protein 2, transcript variant X3"; exon_number "1"; model_evidence "Supporting evidence includes similarity to: 1 Protein, and 100% coverage of the annotated genomic feature by RNAseq alignments, including 12 samples with support for all annotated introns";
NC_043000.1	Gnomon	exon	112462125	112462220	.	+	.	gene_id "LOC115211107"; db_xref "GeneID:115211107"; gbkey "mRNA"; gene "LOC115211107"; ID ""; gene_name "LOC115211107"; transcript_id "XM_036502353.1"; product "calmodulin-regulated spectrin-associated protein 2, transcript variant X3"; exon_number "2"; model_evidence "Supporting evidence includes similarity to: 1 Protein, and 100% coverage of the annotated genomic feature by RNAseq alignments, including 12 samples with support for all annotated introns";
NC_043000.1	Gnomon	exon	112464745	112464850	.	+	.	gene_id "LOC115211107"; db_xref "GeneID:115211107"; gbkey "mRNA"; gene "LOC115211107"; ID ""; gene_name "LOC115211107"; transcript_id "XM_036502353.1"; product "calmodulin-regulated spectrin-associated protein 2, transcript variant X3"; exon_number "3"; model_evidence "Supporting evidence includes similarity to: 1 Protein, and 100% coverage of the annotated genomic feature by RNAseq alignments, including 12 samples with support for all annotated introns";
NC_043000.1	Gnomon	exon	112476687	112476796	.	+	.	gene_id "LOC115211107"; db_xref "GeneID:115211107"; gbkey "mRNA"; gene "LOC115211107"; ID ""; gene_name "LOC115211107"; transcript_id "XM_036502353.1"; product "calmodulin-regulated spectrin-associated protein 2, transcript variant X3"; exon_number "4"; model_evidence "Supporting evidence includes similarity to: 1 Protein, and 100% coverage of the annotated genomic feature by RNAseq alignments, including 12 samples with support for all annotated introns";
NC_043000.1	Gnomon	exon	112482225	112482310	.	+	.	gene_id "LOC115211107"; db_xref "GeneID:115211107"; gbkey "mRNA"; gene "LOC115211107"; ID ""; gene_name "LOC115211107"; transcript_id "XM_036502353.1"; product "calmodulin-regulated spectrin-associated protein 2, transcript variant X3"; exon_number "5"; model_evidence "Supporting evidence includes similarity to: 1 Protein, and 100% coverage of the annotated genomic feature by RNAseq alignments, including 12 samples with support for all annotated introns";
NC_043000.1	Gnomon	exon	112483537	112483687	.	+	.	gene_id "LOC115211107"; db_xref "GeneID:115211107"; gbkey "mRNA"; gene "LOC115211107"; ID ""; gene_name "LOC115211107"; transcript_id "XM_036502353.1"; product "calmodulin-regulated spectrin-associated protein 2, transcript variant X3"; exon_number "6"; model_evidence "Supporting evidence includes similarity to: 1 Protein, and 100% coverage of the annotated genomic feature by RNAseq alignments, including 12 samples with support for all annotated introns";
NC_043000.1	Gnomon	exon	112485394	112485499	.	+	.	gene_id "LOC115211107"; db_xref "GeneID:115211107"; gbkey "mRNA"; gene "LOC115211107"; ID ""; gene_name "LOC115211107"; transcript_id "XM_036502353.1"; product "calmodulin-regulated spectrin-associated protein 2, transcript variant X3"; exon_number "7"; model_evidence "Supporting evidence includes similarity to: 1 Protein, and 100% coverage of the annotated genomic feature by RNAseq alignments, including 12 samples with support for all annotated introns";
NC_043000.1	Gnomon	exon	112488534	112488770	.	+	.	gene_id "LOC115211107"; db_xref "GeneID:115211107"; gbkey "mRNA"; gene "LOC115211107"; ID ""; gene_name "LOC115211107"; transcript_id "XM_036502353.1"; product "calmodulin-regulated spectrin-associated protein 2, transcript variant X3"; exon_number "8"; model_evidence "Supporting evidence includes similarity to: 1 Protein, and 100% coverage of the annotated genomic feature by RNAseq alignments, including 12 samples with support for all annotated introns";
NC_043000.1	Gnomon	exon	112490271	112490397	.	+	.	gene_id "LOC115211107"; db_xref "GeneID:115211107"; gbkey "mRNA"; gene "LOC115211107"; ID ""; gene_name "LOC115211107"; transcript_id "XM_036502353.1"; product "calmodulin-regulated spectrin-associated protein 2, transcript variant X3"; exon_number "9"; model_evidence "Supporting evidence includes similarity to: 1 Protein, and 100% coverage of the annotated genomic feature by RNAseq alignments, including 12 samples with support for all annotated introns";
NC_043000.1	Gnomon	exon	112491922	112491977	.	+	.	gene_id "LOC115211107"; db_xref "GeneID:115211107"; gbkey "mRNA"; gene "LOC115211107"; ID ""; gene_name "LOC115211107"; transcript_id "XM_036502353.1"; product "calmodulin-regulated spectrin-associated protein 2, transcript variant X3"; exon_number "10"; model_evidence "Supporting evidence includes similarity to: 1 Protein, and 100% coverage of the annotated genomic feature by RNAseq alignments, including 12 samples with support for all annotated introns";
NC_043000.1	Gnomon	exon	112493459	112495544	.	+	.	gene_id "LOC115211107"; db_xref "GeneID:115211107"; gbkey "mRNA"; gene "LOC115211107"; ID ""; gene_name "LOC115211107"; transcript_id "XM_036502353.1"; product "calmodulin-regulated spectrin-associated protein 2, transcript variant X3"; exon_number "11"; model_evidence "Supporting evidence includes similarity to: 1 Protein, and 100% coverage of the annotated genomic feature by RNAseq alignments, including 12 samples with support for all annotated introns";
NC_043000.1	Gnomon	exon	112496687	112497105	.	+	.	gene_id "LOC115211107"; db_xref "GeneID:115211107"; gbkey "mRNA"; gene "LOC115211107"; ID ""; gene_name "LOC115211107"; transcript_id "XM_036502353.1"; product "calmodulin-regulated spectrin-associated protein 2, transcript variant X3"; exon_number "12"; model_evidence "Supporting evidence includes similarity to: 1 Protein, and 100% coverage of the annotated genomic feature by RNAseq alignments, including 12 samples with support for all annotated introns";
NC_043000.1	Gnomon	exon	112511401	112512341	.	+	.	gene_id "LOC115211107"; db_xref "GeneID:115211107"; gbkey "mRNA"; gene "LOC115211107"; ID ""; gene_name "LOC115211107"; transcript_id "XM_036502353.1"; product "calmodulin-regulated spectrin-associated protein 2, transcript variant X3"; exon_number "13"; model_evidence "Supporting evidence includes similarity to: 1 Protein, and 100% coverage of the annotated genomic feature by RNAseq alignments, including 12 samples with support for all annotated introns";
NC_043000.1	Gnomon	exon	112514843	112514970	.	+	.	gene_id "LOC115211107"; db_xref "GeneID:115211107"; gbkey "mRNA"; gene "LOC115211107"; ID ""; gene_name "LOC115211107"; transcript_id "XM_036502353.1"; product "calmodulin-regulated spectrin-associated protein 2, transcript variant X3"; exon_number "14"; model_evidence "Supporting evidence includes similarity to: 1 Protein, and 100% coverage of the annotated genomic feature by RNAseq alignments, including 12 samples with support for all annotated introns";
NC_043000.1	Gnomon	exon	112515663	112515958	.	+	.	gene_id "LOC115211107"; db_xref "GeneID:115211107"; gbkey "mRNA"; gene "LOC115211107"; ID ""; gene_name "LOC115211107"; transcript_id "XM_036502353.1"; product "calmodulin-regulated spectrin-associated protein 2, transcript variant X3"; exon_number "15"; model_evidence "Supporting evidence includes similarity to: 1 Protein, and 100% coverage of the annotated genomic feature by RNAseq alignments, including 12 samples with support for all annotated introns";
NC_043000.1	Gnomon	exon	112523066	112523164	.	+	.	gene_id "LOC115211107"; db_xref "GeneID:115211107"; gbkey "mRNA"; gene "LOC115211107"; ID ""; gene_name "LOC115211107"; transcript_id "XM_036502353.1"; product "calmodulin-regulated spectrin-associated protein 2, transcript variant X3"; exon_number "16"; model_evidence "Supporting evidence includes similarity to: 1 Protein, and 100% coverage of the annotated genomic feature by RNAseq alignments, including 12 samples with support for all annotated introns";
NC_043000.1	Gnomon	exon	112528748	112528780	.	+	.	gene_id "LOC115211107"; db_xref "GeneID:115211107"; gbkey "mRNA"; gene "LOC115211107"; ID ""; gene_name "LOC115211107"; transcript_id "XM_036502353.1"; product "calmodulin-regulated spectrin-associated protein 2, transcript variant X3"; exon_number "17"; model_evidence "Supporting evidence includes similarity to: 1 Protein, and 100% coverage of the annotated genomic feature by RNAseq alignments, including 12 samples with support for all annotated introns";
NC_043000.1	Gnomon	exon	112536737	112536808	.	+	.	gene_id "LOC115211107"; db_xref "GeneID:115211107"; gbkey "mRNA"; gene "LOC115211107"; ID ""; gene_name "LOC115211107"; transcript_id "XM_036502353.1"; product "calmodulin-regulated spectrin-associated protein 2, transcript variant X3"; exon_number "18"; model_evidence "Supporting evidence includes similarity to: 1 Protein, and 100% coverage of the annotated genomic feature by RNAseq alignments, including 12 samples with support for all annotated introns";
NC_043000.1	Gnomon	exon	112544315	112544398	.	+	.	gene_id "LOC115211107"; db_xref "GeneID:115211107"; gbkey "mRNA"; gene "LOC115211107"; ID ""; gene_name "LOC115211107"; transcript_id "XM_036502353.1"; product "calmodulin-regulated spectrin-associated protein 2, transcript variant X3"; exon_number "19"; model_evidence "Supporting evidence includes similarity to: 1 Protein, and 100% coverage of the annotated genomic feature by RNAseq alignments, including 12 samples with support for all annotated introns";
NC_043000.1	Gnomon	exon	112545091	112545209	.	+	.	gene_id "LOC115211107"; db_xref "GeneID:115211107"; gbkey "mRNA"; gene "LOC115211107"; ID ""; gene_name "LOC115211107"; transcript_id "XM_036502353.1"; product "calmodulin-regulated spectrin-associated protein 2, transcript variant X3"; exon_number "20"; model_evidence "Supporting evidence includes similarity to: 1 Protein, and 100% coverage of the annotated genomic feature by RNAseq alignments, including 12 samples with support for all annotated introns";
NC_043000.1	Gnomon	exon	112549959	112550122	.	+	.	gene_id "LOC115211107"; db_xref "GeneID:115211107"; gbkey "mRNA"; gene "LOC115211107"; ID ""; gene_name "LOC115211107"; transcript_id "XM_036502353.1"; product "calmodulin-regulated spectrin-associated protein 2, transcript variant X3"; exon_number "21"; model_evidence "Supporting evidence includes similarity to: 1 Protein, and 100% coverage of the annotated genomic feature by RNAseq alignments, including 12 samples with support for all annotated introns";
NC_043000.1	Gnomon	exon	112551354	112551905	.	+	.	gene_id "LOC115211107"; db_xref "GeneID:115211107"; gbkey "mRNA"; gene "LOC115211107"; ID ""; gene_name "LOC115211107"; transcript_id "XM_036502353.1"; product "calmodulin-regulated spectrin-associated protein 2, transcript variant X3"; exon_number "22"; model_evidence "Supporting evidence includes similarity to: 1 Protein, and 100% coverage of the annotated genomic feature by RNAseq alignments, including 12 samples with support for all annotated introns";
NC_043000.1	Gnomon	exon	112555056	112555264	.	+	.	gene_id "LOC115211107"; db_xref "GeneID:115211107"; gbkey "mRNA"; gene "LOC115211107"; ID ""; gene_name "LOC115211107"; transcript_id "XM_036502353.1"; product "calmodulin-regulated spectrin-associated protein 2, transcript variant X3"; exon_number "23"; model_evidence "Supporting evidence includes similarity to: 1 Protein, and 100% coverage of the annotated genomic feature by RNAseq alignments, including 12 samples with support for all annotated introns";
NC_043000.1	Gnomon	start_codon	112376932	112376934	.	+	0	gene_id "LOC115211107"; db_xref "GeneID:115211107"; gbkey "CDS"; gene "LOC115211107"; ID ""; gene_name "LOC115211107"; transcript_id "XM_036502353.1"; product "calmodulin-regulated spectrin-associated protein 2 isoform X3"; protein_id "XP_036358246.1"; exon_number "1";
NC_043000.1	Gnomon	stop_codon	112551478	112551480	.	+	0	gene_id "LOC115211107"; db_xref "GeneID:115211107"; gbkey "CDS"; gene "LOC115211107"; ID ""; gene_name "LOC115211107"; transcript_id "XM_036502353.1"; product "calmodulin-regulated spectrin-associated protein 2 isoform X3"; protein_id "XP_036358246.1"; exon_number "22";
NC_043000.1	Gnomon	transcript	112375970	112555264	.	+	.	gene_id "LOC115211107"; ID "XM_036502354.1"; gene_name "LOC115211107"; transcript_id "XM_036502354.1";
NC_043000.1	Gnomon	CDS	112376932	112377018	.	+	0	gene_id "LOC115211107"; db_xref "GeneID:115211107"; gbkey "CDS"; gene "LOC115211107"; ID ""; gene_name "LOC115211107"; transcript_id "XM_036502354.1"; product "calmodulin-regulated spectrin-associated protein 2 isoform X4"; protein_id "XP_036358247.1"; exon_number "1";
NC_043000.1	Gnomon	CDS	112462125	112462220	.	+	0	gene_id "LOC115211107"; db_xref "GeneID:115211107"; gbkey "CDS"; gene "LOC115211107"; ID ""; gene_name "LOC115211107"; transcript_id "XM_036502354.1"; product "calmodulin-regulated spectrin-associated protein 2 isoform X4"; protein_id "XP_036358247.1"; exon_number "2";
NC_043000.1	Gnomon	CDS	112464745	112464850	.	+	0	gene_id "LOC115211107"; db_xref "GeneID:115211107"; gbkey "CDS"; gene "LOC115211107"; ID ""; gene_name "LOC115211107"; transcript_id "XM_036502354.1"; product "calmodulin-regulated spectrin-associated protein 2 isoform X4"; protein_id "XP_036358247.1"; exon_number "3";
NC_043000.1	Gnomon	CDS	112476687	112476796	.	+	2	gene_id "LOC115211107"; db_xref "GeneID:115211107"; gbkey "CDS"; gene "LOC115211107"; ID ""; gene_name "LOC115211107"; transcript_id "XM_036502354.1"; product "calmodulin-regulated spectrin-associated protein 2 isoform X4"; protein_id "XP_036358247.1"; exon_number "4";
NC_043000.1	Gnomon	CDS	112482225	112482310	.	+	0	gene_id "LOC115211107"; db_xref "GeneID:115211107"; gbkey "CDS"; gene "LOC115211107"; ID ""; gene_name "LOC115211107"; transcript_id "XM_036502354.1"; product "calmodulin-regulated spectrin-associated protein 2 isoform X4"; protein_id "XP_036358247.1"; exon_number "5";
NC_043000.1	Gnomon	CDS	112483537	112483687	.	+	1	gene_id "LOC115211107"; db_xref "GeneID:115211107"; gbkey "CDS"; gene "LOC115211107"; ID ""; gene_name "LOC115211107"; transcript_id "XM_036502354.1"; product "calmodulin-regulated spectrin-associated protein 2 isoform X4"; protein_id "XP_036358247.1"; exon_number "6";
NC_043000.1	Gnomon	CDS	112485394	112485499	.	+	0	gene_id "LOC115211107"; db_xref "GeneID:115211107"; gbkey "CDS"; gene "LOC115211107"; ID ""; gene_name "LOC115211107"; transcript_id "XM_036502354.1"; product "calmodulin-regulated spectrin-associated protein 2 isoform X4"; protein_id "XP_036358247.1"; exon_number "7";
NC_043000.1	Gnomon	CDS	112488534	112488770	.	+	2	gene_id "LOC115211107"; db_xref "GeneID:115211107"; gbkey "CDS"; gene "LOC115211107"; ID ""; gene_name "LOC115211107"; transcript_id "XM_036502354.1"; product "calmodulin-regulated spectrin-associated protein 2 isoform X4"; protein_id "XP_036358247.1"; exon_number "8";
NC_043000.1	Gnomon	CDS	112490271	112490397	.	+	2	gene_id "LOC115211107"; db_xref "GeneID:115211107"; gbkey "CDS"; gene "LOC115211107"; ID ""; gene_name "LOC115211107"; transcript_id "XM_036502354.1"; product "calmodulin-regulated spectrin-associated protein 2 isoform X4"; protein_id "XP_036358247.1"; exon_number "9";
NC_043000.1	Gnomon	CDS	112491922	112491977	.	+	1	gene_id "LOC115211107"; db_xref "GeneID:115211107"; gbkey "CDS"; gene "LOC115211107"; ID ""; gene_name "LOC115211107"; transcript_id "XM_036502354.1"; product "calmodulin-regulated spectrin-associated protein 2 isoform X4"; protein_id "XP_036358247.1"; exon_number "10";
NC_043000.1	Gnomon	CDS	112493459	112495544	.	+	2	gene_id "LOC115211107"; db_xref "GeneID:115211107"; gbkey "CDS"; gene "LOC115211107"; ID ""; gene_name "LOC115211107"; transcript_id "XM_036502354.1"; product "calmodulin-regulated spectrin-associated protein 2 isoform X4"; protein_id "XP_036358247.1"; exon_number "11";
NC_043000.1	Gnomon	CDS	112496687	112497105	.	+	1	gene_id "LOC115211107"; db_xref "GeneID:115211107"; gbkey "CDS"; gene "LOC115211107"; ID ""; gene_name "LOC115211107"; transcript_id "XM_036502354.1"; product "calmodulin-regulated spectrin-associated protein 2 isoform X4"; protein_id "XP_036358247.1"; exon_number "12";
NC_043000.1	Gnomon	CDS	112511401	112512341	.	+	2	gene_id "LOC115211107"; db_xref "GeneID:115211107"; gbkey "CDS"; gene "LOC115211107"; ID ""; gene_name "LOC115211107"; transcript_id "XM_036502354.1"; product "calmodulin-regulated spectrin-associated protein 2 isoform X4"; protein_id "XP_036358247.1"; exon_number "13";
NC_043000.1	Gnomon	CDS	112514843	112514970	.	+	0	gene_id "LOC115211107"; db_xref "GeneID:115211107"; gbkey "CDS"; gene "LOC115211107"; ID ""; gene_name "LOC115211107"; transcript_id "XM_036502354.1"; product "calmodulin-regulated spectrin-associated protein 2 isoform X4"; protein_id "XP_036358247.1"; exon_number "14";
NC_043000.1	Gnomon	CDS	112515663	112515958	.	+	1	gene_id "LOC115211107"; db_xref "GeneID:115211107"; gbkey "CDS"; gene "LOC115211107"; ID ""; gene_name "LOC115211107"; transcript_id "XM_036502354.1"; product "calmodulin-regulated spectrin-associated protein 2 isoform X4"; protein_id "XP_036358247.1"; exon_number "15";
NC_043000.1	Gnomon	CDS	112530751	112530792	.	+	2	gene_id "LOC115211107"; db_xref "GeneID:115211107"; gbkey "CDS"; gene "LOC115211107"; ID ""; gene_name "LOC115211107"; transcript_id "XM_036502354.1"; product "calmodulin-regulated spectrin-associated protein 2 isoform X4"; protein_id "XP_036358247.1"; exon_number "16";
NC_043000.1	Gnomon	CDS	112536737	112536808	.	+	2	gene_id "LOC115211107"; db_xref "GeneID:115211107"; gbkey "CDS"; gene "LOC115211107"; ID ""; gene_name "LOC115211107"; transcript_id "XM_036502354.1"; product "calmodulin-regulated spectrin-associated protein 2 isoform X4"; protein_id "XP_036358247.1"; exon_number "17";
NC_043000.1	Gnomon	CDS	112538035	112538106	.	+	2	gene_id "LOC115211107"; db_xref "GeneID:115211107"; gbkey "CDS"; gene "LOC115211107"; ID ""; gene_name "LOC115211107"; transcript_id "XM_036502354.1"; product "calmodulin-regulated spectrin-associated protein 2 isoform X4"; protein_id "XP_036358247.1"; exon_number "18";
NC_043000.1	Gnomon	CDS	112544315	112544398	.	+	2	gene_id "LOC115211107"; db_xref "GeneID:115211107"; gbkey "CDS"; gene "LOC115211107"; ID ""; gene_name "LOC115211107"; transcript_id "XM_036502354.1"; product "calmodulin-regulated spectrin-associated protein 2 isoform X4"; protein_id "XP_036358247.1"; exon_number "19";
NC_043000.1	Gnomon	CDS	112545091	112545209	.	+	2	gene_id "LOC115211107"; db_xref "GeneID:115211107"; gbkey "CDS"; gene "LOC115211107"; ID ""; gene_name "LOC115211107"; transcript_id "XM_036502354.1"; product "calmodulin-regulated spectrin-associated protein 2 isoform X4"; protein_id "XP_036358247.1"; exon_number "20";
NC_043000.1	Gnomon	CDS	112549959	112550122	.	+	0	gene_id "LOC115211107"; db_xref "GeneID:115211107"; gbkey "CDS"; gene "LOC115211107"; ID ""; gene_name "LOC115211107"; transcript_id "XM_036502354.1"; product "calmodulin-regulated spectrin-associated protein 2 isoform X4"; protein_id "XP_036358247.1"; exon_number "21";
NC_043000.1	Gnomon	CDS	112551354	112551477	.	+	1	gene_id "LOC115211107"; db_xref "GeneID:115211107"; gbkey "CDS"; gene "LOC115211107"; ID ""; gene_name "LOC115211107"; transcript_id "XM_036502354.1"; product "calmodulin-regulated spectrin-associated protein 2 isoform X4"; protein_id "XP_036358247.1"; exon_number "22";
NC_043000.1	Gnomon	exon	112375970	112377018	.	+	.	gene_id "LOC115211107"; db_xref "GeneID:115211107"; gbkey "mRNA"; gene "LOC115211107"; ID ""; gene_name "LOC115211107"; transcript_id "XM_036502354.1"; product "calmodulin-regulated spectrin-associated protein 2, transcript variant X4"; exon_number "1"; model_evidence "Supporting evidence includes similarity to: 1 Protein, and 100% coverage of the annotated genomic feature by RNAseq alignments, including 12 samples with support for all annotated introns";
NC_043000.1	Gnomon	exon	112462125	112462220	.	+	.	gene_id "LOC115211107"; db_xref "GeneID:115211107"; gbkey "mRNA"; gene "LOC115211107"; ID ""; gene_name "LOC115211107"; transcript_id "XM_036502354.1"; product "calmodulin-regulated spectrin-associated protein 2, transcript variant X4"; exon_number "2"; model_evidence "Supporting evidence includes similarity to: 1 Protein, and 100% coverage of the annotated genomic feature by RNAseq alignments, including 12 samples with support for all annotated introns";
NC_043000.1	Gnomon	exon	112464745	112464850	.	+	.	gene_id "LOC115211107"; db_xref "GeneID:115211107"; gbkey "mRNA"; gene "LOC115211107"; ID ""; gene_name "LOC115211107"; transcript_id "XM_036502354.1"; product "calmodulin-regulated spectrin-associated protein 2, transcript variant X4"; exon_number "3"; model_evidence "Supporting evidence includes similarity to: 1 Protein, and 100% coverage of the annotated genomic feature by RNAseq alignments, including 12 samples with support for all annotated introns";
NC_043000.1	Gnomon	exon	112476687	112476796	.	+	.	gene_id "LOC115211107"; db_xref "GeneID:115211107"; gbkey "mRNA"; gene "LOC115211107"; ID ""; gene_name "LOC115211107"; transcript_id "XM_036502354.1"; product "calmodulin-regulated spectrin-associated protein 2, transcript variant X4"; exon_number "4"; model_evidence "Supporting evidence includes similarity to: 1 Protein, and 100% coverage of the annotated genomic feature by RNAseq alignments, including 12 samples with support for all annotated introns";
NC_043000.1	Gnomon	exon	112482225	112482310	.	+	.	gene_id "LOC115211107"; db_xref "GeneID:115211107"; gbkey "mRNA"; gene "LOC115211107"; ID ""; gene_name "LOC115211107"; transcript_id "XM_036502354.1"; product "calmodulin-regulated spectrin-associated protein 2, transcript variant X4"; exon_number "5"; model_evidence "Supporting evidence includes similarity to: 1 Protein, and 100% coverage of the annotated genomic feature by RNAseq alignments, including 12 samples with support for all annotated introns";
NC_043000.1	Gnomon	exon	112483537	112483687	.	+	.	gene_id "LOC115211107"; db_xref "GeneID:115211107"; gbkey "mRNA"; gene "LOC115211107"; ID ""; gene_name "LOC115211107"; transcript_id "XM_036502354.1"; product "calmodulin-regulated spectrin-associated protein 2, transcript variant X4"; exon_number "6"; model_evidence "Supporting evidence includes similarity to: 1 Protein, and 100% coverage of the annotated genomic feature by RNAseq alignments, including 12 samples with support for all annotated introns";
NC_043000.1	Gnomon	exon	112485394	112485499	.	+	.	gene_id "LOC115211107"; db_xref "GeneID:115211107"; gbkey "mRNA"; gene "LOC115211107"; ID ""; gene_name "LOC115211107"; transcript_id "XM_036502354.1"; product "calmodulin-regulated spectrin-associated protein 2, transcript variant X4"; exon_number "7"; model_evidence "Supporting evidence includes similarity to: 1 Protein, and 100% coverage of the annotated genomic feature by RNAseq alignments, including 12 samples with support for all annotated introns";
NC_043000.1	Gnomon	exon	112488534	112488770	.	+	.	gene_id "LOC115211107"; db_xref "GeneID:115211107"; gbkey "mRNA"; gene "LOC115211107"; ID ""; gene_name "LOC115211107"; transcript_id "XM_036502354.1"; product "calmodulin-regulated spectrin-associated protein 2, transcript variant X4"; exon_number "8"; model_evidence "Supporting evidence includes similarity to: 1 Protein, and 100% coverage of the annotated genomic feature by RNAseq alignments, including 12 samples with support for all annotated introns";
NC_043000.1	Gnomon	exon	112490271	112490397	.	+	.	gene_id "LOC115211107"; db_xref "GeneID:115211107"; gbkey "mRNA"; gene "LOC115211107"; ID ""; gene_name "LOC115211107"; transcript_id "XM_036502354.1"; product "calmodulin-regulated spectrin-associated protein 2, transcript variant X4"; exon_number "9"; model_evidence "Supporting evidence includes similarity to: 1 Protein, and 100% coverage of the annotated genomic feature by RNAseq alignments, including 12 samples with support for all annotated introns";
NC_043000.1	Gnomon	exon	112491922	112491977	.	+	.	gene_id "LOC115211107"; db_xref "GeneID:115211107"; gbkey "mRNA"; gene "LOC115211107"; ID ""; gene_name "LOC115211107"; transcript_id "XM_036502354.1"; product "calmodulin-regulated spectrin-associated protein 2, transcript variant X4"; exon_number "10"; model_evidence "Supporting evidence includes similarity to: 1 Protein, and 100% coverage of the annotated genomic feature by RNAseq alignments, including 12 samples with support for all annotated introns";
NC_043000.1	Gnomon	exon	112493459	112495544	.	+	.	gene_id "LOC115211107"; db_xref "GeneID:115211107"; gbkey "mRNA"; gene "LOC115211107"; ID ""; gene_name "LOC115211107"; transcript_id "XM_036502354.1"; product "calmodulin-regulated spectrin-associated protein 2, transcript variant X4"; exon_number "11"; model_evidence "Supporting evidence includes similarity to: 1 Protein, and 100% coverage of the annotated genomic feature by RNAseq alignments, including 12 samples with support for all annotated introns";
NC_043000.1	Gnomon	exon	112496687	112497105	.	+	.	gene_id "LOC115211107"; db_xref "GeneID:115211107"; gbkey "mRNA"; gene "LOC115211107"; ID ""; gene_name "LOC115211107"; transcript_id "XM_036502354.1"; product "calmodulin-regulated spectrin-associated protein 2, transcript variant X4"; exon_number "12"; model_evidence "Supporting evidence includes similarity to: 1 Protein, and 100% coverage of the annotated genomic feature by RNAseq alignments, including 12 samples with support for all annotated introns";
NC_043000.1	Gnomon	exon	112511401	112512341	.	+	.	gene_id "LOC115211107"; db_xref "GeneID:115211107"; gbkey "mRNA"; gene "LOC115211107"; ID ""; gene_name "LOC115211107"; transcript_id "XM_036502354.1"; product "calmodulin-regulated spectrin-associated protein 2, transcript variant X4"; exon_number "13"; model_evidence "Supporting evidence includes similarity to: 1 Protein, and 100% coverage of the annotated genomic feature by RNAseq alignments, including 12 samples with support for all annotated introns";
NC_043000.1	Gnomon	exon	112514843	112514970	.	+	.	gene_id "LOC115211107"; db_xref "GeneID:115211107"; gbkey "mRNA"; gene "LOC115211107"; ID ""; gene_name "LOC115211107"; transcript_id "XM_036502354.1"; product "calmodulin-regulated spectrin-associated protein 2, transcript variant X4"; exon_number "14"; model_evidence "Supporting evidence includes similarity to: 1 Protein, and 100% coverage of the annotated genomic feature by RNAseq alignments, including 12 samples with support for all annotated introns";
NC_043000.1	Gnomon	exon	112515663	112515958	.	+	.	gene_id "LOC115211107"; db_xref "GeneID:115211107"; gbkey "mRNA"; gene "LOC115211107"; ID ""; gene_name "LOC115211107"; transcript_id "XM_036502354.1"; product "calmodulin-regulated spectrin-associated protein 2, transcript variant X4"; exon_number "15"; model_evidence "Supporting evidence includes similarity to: 1 Protein, and 100% coverage of the annotated genomic feature by RNAseq alignments, including 12 samples with support for all annotated introns";
NC_043000.1	Gnomon	exon	112530751	112530792	.	+	.	gene_id "LOC115211107"; db_xref "GeneID:115211107"; gbkey "mRNA"; gene "LOC115211107"; ID ""; gene_name "LOC115211107"; transcript_id "XM_036502354.1"; product "calmodulin-regulated spectrin-associated protein 2, transcript variant X4"; exon_number "16"; model_evidence "Supporting evidence includes similarity to: 1 Protein, and 100% coverage of the annotated genomic feature by RNAseq alignments, including 12 samples with support for all annotated introns";
NC_043000.1	Gnomon	exon	112536737	112536808	.	+	.	gene_id "LOC115211107"; db_xref "GeneID:115211107"; gbkey "mRNA"; gene "LOC115211107"; ID ""; gene_name "LOC115211107"; transcript_id "XM_036502354.1"; product "calmodulin-regulated spectrin-associated protein 2, transcript variant X4"; exon_number "17"; model_evidence "Supporting evidence includes similarity to: 1 Protein, and 100% coverage of the annotated genomic feature by RNAseq alignments, including 12 samples with support for all annotated introns";
NC_043000.1	Gnomon	exon	112538035	112538106	.	+	.	gene_id "LOC115211107"; db_xref "GeneID:115211107"; gbkey "mRNA"; gene "LOC115211107"; ID ""; gene_name "LOC115211107"; transcript_id "XM_036502354.1"; product "calmodulin-regulated spectrin-associated protein 2, transcript variant X4"; exon_number "18"; model_evidence "Supporting evidence includes similarity to: 1 Protein, and 100% coverage of the annotated genomic feature by RNAseq alignments, including 12 samples with support for all annotated introns";
NC_043000.1	Gnomon	exon	112544315	112544398	.	+	.	gene_id "LOC115211107"; db_xref "GeneID:115211107"; gbkey "mRNA"; gene "LOC115211107"; ID ""; gene_name "LOC115211107"; transcript_id "XM_036502354.1"; product "calmodulin-regulated spectrin-associated protein 2, transcript variant X4"; exon_number "19"; model_evidence "Supporting evidence includes similarity to: 1 Protein, and 100% coverage of the annotated genomic feature by RNAseq alignments, including 12 samples with support for all annotated introns";
NC_043000.1	Gnomon	exon	112545091	112545209	.	+	.	gene_id "LOC115211107"; db_xref "GeneID:115211107"; gbkey "mRNA"; gene "LOC115211107"; ID ""; gene_name "LOC115211107"; transcript_id "XM_036502354.1"; product "calmodulin-regulated spectrin-associated protein 2, transcript variant X4"; exon_number "20"; model_evidence "Supporting evidence includes similarity to: 1 Protein, and 100% coverage of the annotated genomic feature by RNAseq alignments, including 12 samples with support for all annotated introns";
NC_043000.1	Gnomon	exon	112549959	112550122	.	+	.	gene_id "LOC115211107"; db_xref "GeneID:115211107"; gbkey "mRNA"; gene "LOC115211107"; ID ""; gene_name "LOC115211107"; transcript_id "XM_036502354.1"; product "calmodulin-regulated spectrin-associated protein 2, transcript variant X4"; exon_number "21"; model_evidence "Supporting evidence includes similarity to: 1 Protein, and 100% coverage of the annotated genomic feature by RNAseq alignments, including 12 samples with support for all annotated introns";
NC_043000.1	Gnomon	exon	112551354	112551905	.	+	.	gene_id "LOC115211107"; db_xref "GeneID:115211107"; gbkey "mRNA"; gene "LOC115211107"; ID ""; gene_name "LOC115211107"; transcript_id "XM_036502354.1"; product "calmodulin-regulated spectrin-associated protein 2, transcript variant X4"; exon_number "22"; model_evidence "Supporting evidence includes similarity to: 1 Protein, and 100% coverage of the annotated genomic feature by RNAseq alignments, including 12 samples with support for all annotated introns";
NC_043000.1	Gnomon	exon	112555056	112555264	.	+	.	gene_id "LOC115211107"; db_xref "GeneID:115211107"; gbkey "mRNA"; gene "LOC115211107"; ID ""; gene_name "LOC115211107"; transcript_id "XM_036502354.1"; product "calmodulin-regulated spectrin-associated protein 2, transcript variant X4"; exon_number "23"; model_evidence "Supporting evidence includes similarity to: 1 Protein, and 100% coverage of the annotated genomic feature by RNAseq alignments, including 12 samples with support for all annotated introns";
NC_043000.1	Gnomon	start_codon	112376932	112376934	.	+	0	gene_id "LOC115211107"; db_xref "GeneID:115211107"; gbkey "CDS"; gene "LOC115211107"; ID ""; gene_name "LOC115211107"; transcript_id "XM_036502354.1"; product "calmodulin-regulated spectrin-associated protein 2 isoform X4"; protein_id "XP_036358247.1"; exon_number "1";
NC_043000.1	Gnomon	stop_codon	112551478	112551480	.	+	0	gene_id "LOC115211107"; db_xref "GeneID:115211107"; gbkey "CDS"; gene "LOC115211107"; ID ""; gene_name "LOC115211107"; transcript_id "XM_036502354.1"; product "calmodulin-regulated spectrin-associated protein 2 isoform X4"; protein_id "XP_036358247.1"; exon_number "22";
NC_043000.1	Gnomon	transcript	112375970	112555264	.	+	.	gene_id "LOC115211107"; ID "XM_036502355.1"; gene_name "LOC115211107"; transcript_id "XM_036502355.1";
NC_043000.1	Gnomon	CDS	112376932	112377018	.	+	0	gene_id "LOC115211107"; db_xref "GeneID:115211107"; gbkey "CDS"; gene "LOC115211107"; ID ""; gene_name "LOC115211107"; transcript_id "XM_036502355.1"; product "calmodulin-regulated spectrin-associated protein 2 isoform X5"; protein_id "XP_036358248.1"; exon_number "1";
NC_043000.1	Gnomon	CDS	112462125	112462220	.	+	0	gene_id "LOC115211107"; db_xref "GeneID:115211107"; gbkey "CDS"; gene "LOC115211107"; ID ""; gene_name "LOC115211107"; transcript_id "XM_036502355.1"; product "calmodulin-regulated spectrin-associated protein 2 isoform X5"; protein_id "XP_036358248.1"; exon_number "2";
NC_043000.1	Gnomon	CDS	112464745	112464850	.	+	0	gene_id "LOC115211107"; db_xref "GeneID:115211107"; gbkey "CDS"; gene "LOC115211107"; ID ""; gene_name "LOC115211107"; transcript_id "XM_036502355.1"; product "calmodulin-regulated spectrin-associated protein 2 isoform X5"; protein_id "XP_036358248.1"; exon_number "3";
NC_043000.1	Gnomon	CDS	112476687	112476796	.	+	2	gene_id "LOC115211107"; db_xref "GeneID:115211107"; gbkey "CDS"; gene "LOC115211107"; ID ""; gene_name "LOC115211107"; transcript_id "XM_036502355.1"; product "calmodulin-regulated spectrin-associated protein 2 isoform X5"; protein_id "XP_036358248.1"; exon_number "4";
NC_043000.1	Gnomon	CDS	112482225	112482310	.	+	0	gene_id "LOC115211107"; db_xref "GeneID:115211107"; gbkey "CDS"; gene "LOC115211107"; ID ""; gene_name "LOC115211107"; transcript_id "XM_036502355.1"; product "calmodulin-regulated spectrin-associated protein 2 isoform X5"; protein_id "XP_036358248.1"; exon_number "5";
NC_043000.1	Gnomon	CDS	112483537	112483687	.	+	1	gene_id "LOC115211107"; db_xref "GeneID:115211107"; gbkey "CDS"; gene "LOC115211107"; ID ""; gene_name "LOC115211107"; transcript_id "XM_036502355.1"; product "calmodulin-regulated spectrin-associated protein 2 isoform X5"; protein_id "XP_036358248.1"; exon_number "6";
NC_043000.1	Gnomon	CDS	112485394	112485499	.	+	0	gene_id "LOC115211107"; db_xref "GeneID:115211107"; gbkey "CDS"; gene "LOC115211107"; ID ""; gene_name "LOC115211107"; transcript_id "XM_036502355.1"; product "calmodulin-regulated spectrin-associated protein 2 isoform X5"; protein_id "XP_036358248.1"; exon_number "7";
NC_043000.1	Gnomon	CDS	112488534	112488770	.	+	2	gene_id "LOC115211107"; db_xref "GeneID:115211107"; gbkey "CDS"; gene "LOC115211107"; ID ""; gene_name "LOC115211107"; transcript_id "XM_036502355.1"; product "calmodulin-regulated spectrin-associated protein 2 isoform X5"; protein_id "XP_036358248.1"; exon_number "8";
NC_043000.1	Gnomon	CDS	112490271	112490397	.	+	2	gene_id "LOC115211107"; db_xref "GeneID:115211107"; gbkey "CDS"; gene "LOC115211107"; ID ""; gene_name "LOC115211107"; transcript_id "XM_036502355.1"; product "calmodulin-regulated spectrin-associated protein 2 isoform X5"; protein_id "XP_036358248.1"; exon_number "9";
NC_043000.1	Gnomon	CDS	112491922	112491977	.	+	1	gene_id "LOC115211107"; db_xref "GeneID:115211107"; gbkey "CDS"; gene "LOC115211107"; ID ""; gene_name "LOC115211107"; transcript_id "XM_036502355.1"; product "calmodulin-regulated spectrin-associated protein 2 isoform X5"; protein_id "XP_036358248.1"; exon_number "10";
NC_043000.1	Gnomon	CDS	112493459	112495544	.	+	2	gene_id "LOC115211107"; db_xref "GeneID:115211107"; gbkey "CDS"; gene "LOC115211107"; ID ""; gene_name "LOC115211107"; transcript_id "XM_036502355.1"; product "calmodulin-regulated spectrin-associated protein 2 isoform X5"; protein_id "XP_036358248.1"; exon_number "11";
NC_043000.1	Gnomon	CDS	112496687	112497105	.	+	1	gene_id "LOC115211107"; db_xref "GeneID:115211107"; gbkey "CDS"; gene "LOC115211107"; ID ""; gene_name "LOC115211107"; transcript_id "XM_036502355.1"; product "calmodulin-regulated spectrin-associated protein 2 isoform X5"; protein_id "XP_036358248.1"; exon_number "12";
NC_043000.1	Gnomon	CDS	112511401	112512341	.	+	2	gene_id "LOC115211107"; db_xref "GeneID:115211107"; gbkey "CDS"; gene "LOC115211107"; ID ""; gene_name "LOC115211107"; transcript_id "XM_036502355.1"; product "calmodulin-regulated spectrin-associated protein 2 isoform X5"; protein_id "XP_036358248.1"; exon_number "13";
NC_043000.1	Gnomon	CDS	112514843	112514970	.	+	0	gene_id "LOC115211107"; db_xref "GeneID:115211107"; gbkey "CDS"; gene "LOC115211107"; ID ""; gene_name "LOC115211107"; transcript_id "XM_036502355.1"; product "calmodulin-regulated spectrin-associated protein 2 isoform X5"; protein_id "XP_036358248.1"; exon_number "14";
NC_043000.1	Gnomon	CDS	112515663	112515958	.	+	1	gene_id "LOC115211107"; db_xref "GeneID:115211107"; gbkey "CDS"; gene "LOC115211107"; ID ""; gene_name "LOC115211107"; transcript_id "XM_036502355.1"; product "calmodulin-regulated spectrin-associated protein 2 isoform X5"; protein_id "XP_036358248.1"; exon_number "15";
NC_043000.1	Gnomon	CDS	112528748	112528780	.	+	2	gene_id "LOC115211107"; db_xref "GeneID:115211107"; gbkey "CDS"; gene "LOC115211107"; ID ""; gene_name "LOC115211107"; transcript_id "XM_036502355.1"; product "calmodulin-regulated spectrin-associated protein 2 isoform X5"; protein_id "XP_036358248.1"; exon_number "16";
NC_043000.1	Gnomon	CDS	112536737	112536808	.	+	2	gene_id "LOC115211107"; db_xref "GeneID:115211107"; gbkey "CDS"; gene "LOC115211107"; ID ""; gene_name "LOC115211107"; transcript_id "XM_036502355.1"; product "calmodulin-regulated spectrin-associated protein 2 isoform X5"; protein_id "XP_036358248.1"; exon_number "17";
NC_043000.1	Gnomon	CDS	112538035	112538106	.	+	2	gene_id "LOC115211107"; db_xref "GeneID:115211107"; gbkey "CDS"; gene "LOC115211107"; ID ""; gene_name "LOC115211107"; transcript_id "XM_036502355.1"; product "calmodulin-regulated spectrin-associated protein 2 isoform X5"; protein_id "XP_036358248.1"; exon_number "18";
NC_043000.1	Gnomon	CDS	112544315	112544398	.	+	2	gene_id "LOC115211107"; db_xref "GeneID:115211107"; gbkey "CDS"; gene "LOC115211107"; ID ""; gene_name "LOC115211107"; transcript_id "XM_036502355.1"; product "calmodulin-regulated spectrin-associated protein 2 isoform X5"; protein_id "XP_036358248.1"; exon_number "19";
NC_043000.1	Gnomon	CDS	112545091	112545209	.	+	2	gene_id "LOC115211107"; db_xref "GeneID:115211107"; gbkey "CDS"; gene "LOC115211107"; ID ""; gene_name "LOC115211107"; transcript_id "XM_036502355.1"; product "calmodulin-regulated spectrin-associated protein 2 isoform X5"; protein_id "XP_036358248.1"; exon_number "20";
NC_043000.1	Gnomon	CDS	112549959	112550122	.	+	0	gene_id "LOC115211107"; db_xref "GeneID:115211107"; gbkey "CDS"; gene "LOC115211107"; ID ""; gene_name "LOC115211107"; transcript_id "XM_036502355.1"; product "calmodulin-regulated spectrin-associated protein 2 isoform X5"; protein_id "XP_036358248.1"; exon_number "21";
NC_043000.1	Gnomon	CDS	112551354	112551477	.	+	1	gene_id "LOC115211107"; db_xref "GeneID:115211107"; gbkey "CDS"; gene "LOC115211107"; ID ""; gene_name "LOC115211107"; transcript_id "XM_036502355.1"; product "calmodulin-regulated spectrin-associated protein 2 isoform X5"; protein_id "XP_036358248.1"; exon_number "22";
NC_043000.1	Gnomon	exon	112375970	112377018	.	+	.	gene_id "LOC115211107"; db_xref "GeneID:115211107"; gbkey "mRNA"; gene "LOC115211107"; ID ""; gene_name "LOC115211107"; transcript_id "XM_036502355.1"; product "calmodulin-regulated spectrin-associated protein 2, transcript variant X5"; exon_number "1"; model_evidence "Supporting evidence includes similarity to: 1 Protein, and 100% coverage of the annotated genomic feature by RNAseq alignments, including 15 samples with support for all annotated introns";
NC_043000.1	Gnomon	exon	112462125	112462220	.	+	.	gene_id "LOC115211107"; db_xref "GeneID:115211107"; gbkey "mRNA"; gene "LOC115211107"; ID ""; gene_name "LOC115211107"; transcript_id "XM_036502355.1"; product "calmodulin-regulated spectrin-associated protein 2, transcript variant X5"; exon_number "2"; model_evidence "Supporting evidence includes similarity to: 1 Protein, and 100% coverage of the annotated genomic feature by RNAseq alignments, including 15 samples with support for all annotated introns";
NC_043000.1	Gnomon	exon	112464745	112464850	.	+	.	gene_id "LOC115211107"; db_xref "GeneID:115211107"; gbkey "mRNA"; gene "LOC115211107"; ID ""; gene_name "LOC115211107"; transcript_id "XM_036502355.1"; product "calmodulin-regulated spectrin-associated protein 2, transcript variant X5"; exon_number "3"; model_evidence "Supporting evidence includes similarity to: 1 Protein, and 100% coverage of the annotated genomic feature by RNAseq alignments, including 15 samples with support for all annotated introns";
NC_043000.1	Gnomon	exon	112476687	112476796	.	+	.	gene_id "LOC115211107"; db_xref "GeneID:115211107"; gbkey "mRNA"; gene "LOC115211107"; ID ""; gene_name "LOC115211107"; transcript_id "XM_036502355.1"; product "calmodulin-regulated spectrin-associated protein 2, transcript variant X5"; exon_number "4"; model_evidence "Supporting evidence includes similarity to: 1 Protein, and 100% coverage of the annotated genomic feature by RNAseq alignments, including 15 samples with support for all annotated introns";
NC_043000.1	Gnomon	exon	112482225	112482310	.	+	.	gene_id "LOC115211107"; db_xref "GeneID:115211107"; gbkey "mRNA"; gene "LOC115211107"; ID ""; gene_name "LOC115211107"; transcript_id "XM_036502355.1"; product "calmodulin-regulated spectrin-associated protein 2, transcript variant X5"; exon_number "5"; model_evidence "Supporting evidence includes similarity to: 1 Protein, and 100% coverage of the annotated genomic feature by RNAseq alignments, including 15 samples with support for all annotated introns";
NC_043000.1	Gnomon	exon	112483537	112483687	.	+	.	gene_id "LOC115211107"; db_xref "GeneID:115211107"; gbkey "mRNA"; gene "LOC115211107"; ID ""; gene_name "LOC115211107"; transcript_id "XM_036502355.1"; product "calmodulin-regulated spectrin-associated protein 2, transcript variant X5"; exon_number "6"; model_evidence "Supporting evidence includes similarity to: 1 Protein, and 100% coverage of the annotated genomic feature by RNAseq alignments, including 15 samples with support for all annotated introns";
NC_043000.1	Gnomon	exon	112485394	112485499	.	+	.	gene_id "LOC115211107"; db_xref "GeneID:115211107"; gbkey "mRNA"; gene "LOC115211107"; ID ""; gene_name "LOC115211107"; transcript_id "XM_036502355.1"; product "calmodulin-regulated spectrin-associated protein 2, transcript variant X5"; exon_number "7"; model_evidence "Supporting evidence includes similarity to: 1 Protein, and 100% coverage of the annotated genomic feature by RNAseq alignments, including 15 samples with support for all annotated introns";
NC_043000.1	Gnomon	exon	112488534	112488770	.	+	.	gene_id "LOC115211107"; db_xref "GeneID:115211107"; gbkey "mRNA"; gene "LOC115211107"; ID ""; gene_name "LOC115211107"; transcript_id "XM_036502355.1"; product "calmodulin-regulated spectrin-associated protein 2, transcript variant X5"; exon_number "8"; model_evidence "Supporting evidence includes similarity to: 1 Protein, and 100% coverage of the annotated genomic feature by RNAseq alignments, including 15 samples with support for all annotated introns";
NC_043000.1	Gnomon	exon	112490271	112490397	.	+	.	gene_id "LOC115211107"; db_xref "GeneID:115211107"; gbkey "mRNA"; gene "LOC115211107"; ID ""; gene_name "LOC115211107"; transcript_id "XM_036502355.1"; product "calmodulin-regulated spectrin-associated protein 2, transcript variant X5"; exon_number "9"; model_evidence "Supporting evidence includes similarity to: 1 Protein, and 100% coverage of the annotated genomic feature by RNAseq alignments, including 15 samples with support for all annotated introns";
NC_043000.1	Gnomon	exon	112491922	112491977	.	+	.	gene_id "LOC115211107"; db_xref "GeneID:115211107"; gbkey "mRNA"; gene "LOC115211107"; ID ""; gene_name "LOC115211107"; transcript_id "XM_036502355.1"; product "calmodulin-regulated spectrin-associated protein 2, transcript variant X5"; exon_number "10"; model_evidence "Supporting evidence includes similarity to: 1 Protein, and 100% coverage of the annotated genomic feature by RNAseq alignments, including 15 samples with support for all annotated introns";
NC_043000.1	Gnomon	exon	112493459	112495544	.	+	.	gene_id "LOC115211107"; db_xref "GeneID:115211107"; gbkey "mRNA"; gene "LOC115211107"; ID ""; gene_name "LOC115211107"; transcript_id "XM_036502355.1"; product "calmodulin-regulated spectrin-associated protein 2, transcript variant X5"; exon_number "11"; model_evidence "Supporting evidence includes similarity to: 1 Protein, and 100% coverage of the annotated genomic feature by RNAseq alignments, including 15 samples with support for all annotated introns";
NC_043000.1	Gnomon	exon	112496687	112497105	.	+	.	gene_id "LOC115211107"; db_xref "GeneID:115211107"; gbkey "mRNA"; gene "LOC115211107"; ID ""; gene_name "LOC115211107"; transcript_id "XM_036502355.1"; product "calmodulin-regulated spectrin-associated protein 2, transcript variant X5"; exon_number "12"; model_evidence "Supporting evidence includes similarity to: 1 Protein, and 100% coverage of the annotated genomic feature by RNAseq alignments, including 15 samples with support for all annotated introns";
NC_043000.1	Gnomon	exon	112511401	112512341	.	+	.	gene_id "LOC115211107"; db_xref "GeneID:115211107"; gbkey "mRNA"; gene "LOC115211107"; ID ""; gene_name "LOC115211107"; transcript_id "XM_036502355.1"; product "calmodulin-regulated spectrin-associated protein 2, transcript variant X5"; exon_number "13"; model_evidence "Supporting evidence includes similarity to: 1 Protein, and 100% coverage of the annotated genomic feature by RNAseq alignments, including 15 samples with support for all annotated introns";
NC_043000.1	Gnomon	exon	112514843	112514970	.	+	.	gene_id "LOC115211107"; db_xref "GeneID:115211107"; gbkey "mRNA"; gene "LOC115211107"; ID ""; gene_name "LOC115211107"; transcript_id "XM_036502355.1"; product "calmodulin-regulated spectrin-associated protein 2, transcript variant X5"; exon_number "14"; model_evidence "Supporting evidence includes similarity to: 1 Protein, and 100% coverage of the annotated genomic feature by RNAseq alignments, including 15 samples with support for all annotated introns";
NC_043000.1	Gnomon	exon	112515663	112515958	.	+	.	gene_id "LOC115211107"; db_xref "GeneID:115211107"; gbkey "mRNA"; gene "LOC115211107"; ID ""; gene_name "LOC115211107"; transcript_id "XM_036502355.1"; product "calmodulin-regulated spectrin-associated protein 2, transcript variant X5"; exon_number "15"; model_evidence "Supporting evidence includes similarity to: 1 Protein, and 100% coverage of the annotated genomic feature by RNAseq alignments, including 15 samples with support for all annotated introns";
NC_043000.1	Gnomon	exon	112528748	112528780	.	+	.	gene_id "LOC115211107"; db_xref "GeneID:115211107"; gbkey "mRNA"; gene "LOC115211107"; ID ""; gene_name "LOC115211107"; transcript_id "XM_036502355.1"; product "calmodulin-regulated spectrin-associated protein 2, transcript variant X5"; exon_number "16"; model_evidence "Supporting evidence includes similarity to: 1 Protein, and 100% coverage of the annotated genomic feature by RNAseq alignments, including 15 samples with support for all annotated introns";
NC_043000.1	Gnomon	exon	112536737	112536808	.	+	.	gene_id "LOC115211107"; db_xref "GeneID:115211107"; gbkey "mRNA"; gene "LOC115211107"; ID ""; gene_name "LOC115211107"; transcript_id "XM_036502355.1"; product "calmodulin-regulated spectrin-associated protein 2, transcript variant X5"; exon_number "17"; model_evidence "Supporting evidence includes similarity to: 1 Protein, and 100% coverage of the annotated genomic feature by RNAseq alignments, including 15 samples with support for all annotated introns";
NC_043000.1	Gnomon	exon	112538035	112538106	.	+	.	gene_id "LOC115211107"; db_xref "GeneID:115211107"; gbkey "mRNA"; gene "LOC115211107"; ID ""; gene_name "LOC115211107"; transcript_id "XM_036502355.1"; product "calmodulin-regulated spectrin-associated protein 2, transcript variant X5"; exon_number "18"; model_evidence "Supporting evidence includes similarity to: 1 Protein, and 100% coverage of the annotated genomic feature by RNAseq alignments, including 15 samples with support for all annotated introns";
NC_043000.1	Gnomon	exon	112544315	112544398	.	+	.	gene_id "LOC115211107"; db_xref "GeneID:115211107"; gbkey "mRNA"; gene "LOC115211107"; ID ""; gene_name "LOC115211107"; transcript_id "XM_036502355.1"; product "calmodulin-regulated spectrin-associated protein 2, transcript variant X5"; exon_number "19"; model_evidence "Supporting evidence includes similarity to: 1 Protein, and 100% coverage of the annotated genomic feature by RNAseq alignments, including 15 samples with support for all annotated introns";
NC_043000.1	Gnomon	exon	112545091	112545209	.	+	.	gene_id "LOC115211107"; db_xref "GeneID:115211107"; gbkey "mRNA"; gene "LOC115211107"; ID ""; gene_name "LOC115211107"; transcript_id "XM_036502355.1"; product "calmodulin-regulated spectrin-associated protein 2, transcript variant X5"; exon_number "20"; model_evidence "Supporting evidence includes similarity to: 1 Protein, and 100% coverage of the annotated genomic feature by RNAseq alignments, including 15 samples with support for all annotated introns";
NC_043000.1	Gnomon	exon	112549959	112550122	.	+	.	gene_id "LOC115211107"; db_xref "GeneID:115211107"; gbkey "mRNA"; gene "LOC115211107"; ID ""; gene_name "LOC115211107"; transcript_id "XM_036502355.1"; product "calmodulin-regulated spectrin-associated protein 2, transcript variant X5"; exon_number "21"; model_evidence "Supporting evidence includes similarity to: 1 Protein, and 100% coverage of the annotated genomic feature by RNAseq alignments, including 15 samples with support for all annotated introns";
NC_043000.1	Gnomon	exon	112551354	112551905	.	+	.	gene_id "LOC115211107"; db_xref "GeneID:115211107"; gbkey "mRNA"; gene "LOC115211107"; ID ""; gene_name "LOC115211107"; transcript_id "XM_036502355.1"; product "calmodulin-regulated spectrin-associated protein 2, transcript variant X5"; exon_number "22"; model_evidence "Supporting evidence includes similarity to: 1 Protein, and 100% coverage of the annotated genomic feature by RNAseq alignments, including 15 samples with support for all annotated introns";
NC_043000.1	Gnomon	exon	112555056	112555264	.	+	.	gene_id "LOC115211107"; db_xref "GeneID:115211107"; gbkey "mRNA"; gene "LOC115211107"; ID ""; gene_name "LOC115211107"; transcript_id "XM_036502355.1"; product "calmodulin-regulated spectrin-associated protein 2, transcript variant X5"; exon_number "23"; model_evidence "Supporting evidence includes similarity to: 1 Protein, and 100% coverage of the annotated genomic feature by RNAseq alignments, including 15 samples with support for all annotated introns";
NC_043000.1	Gnomon	start_codon	112376932	112376934	.	+	0	gene_id "LOC115211107"; db_xref "GeneID:115211107"; gbkey "CDS"; gene "LOC115211107"; ID ""; gene_name "LOC115211107"; transcript_id "XM_036502355.1"; product "calmodulin-regulated spectrin-associated protein 2 isoform X5"; protein_id "XP_036358248.1"; exon_number "1";
NC_043000.1	Gnomon	stop_codon	112551478	112551480	.	+	0	gene_id "LOC115211107"; db_xref "GeneID:115211107"; gbkey "CDS"; gene "LOC115211107"; ID ""; gene_name "LOC115211107"; transcript_id "XM_036502355.1"; product "calmodulin-regulated spectrin-associated protein 2 isoform X5"; protein_id "XP_036358248.1"; exon_number "22";
NC_043000.1	Gnomon	transcript	112375968	112555264	.	+	.	gene_id "LOC115211107"; ID "XM_036502356.1"; gene_name "LOC115211107"; transcript_id "XM_036502356.1";
NC_043000.1	Gnomon	CDS	112376932	112377018	.	+	0	gene_id "LOC115211107"; db_xref "GeneID:115211107"; gbkey "CDS"; gene "LOC115211107"; ID ""; gene_name "LOC115211107"; transcript_id "XM_036502356.1"; product "calmodulin-regulated spectrin-associated protein 2 isoform X6"; protein_id "XP_036358249.1"; exon_number "1";
NC_043000.1	Gnomon	CDS	112462125	112462220	.	+	0	gene_id "LOC115211107"; db_xref "GeneID:115211107"; gbkey "CDS"; gene "LOC115211107"; ID ""; gene_name "LOC115211107"; transcript_id "XM_036502356.1"; product "calmodulin-regulated spectrin-associated protein 2 isoform X6"; protein_id "XP_036358249.1"; exon_number "2";
NC_043000.1	Gnomon	CDS	112464745	112464850	.	+	0	gene_id "LOC115211107"; db_xref "GeneID:115211107"; gbkey "CDS"; gene "LOC115211107"; ID ""; gene_name "LOC115211107"; transcript_id "XM_036502356.1"; product "calmodulin-regulated spectrin-associated protein 2 isoform X6"; protein_id "XP_036358249.1"; exon_number "3";
NC_043000.1	Gnomon	CDS	112476687	112476796	.	+	2	gene_id "LOC115211107"; db_xref "GeneID:115211107"; gbkey "CDS"; gene "LOC115211107"; ID ""; gene_name "LOC115211107"; transcript_id "XM_036502356.1"; product "calmodulin-regulated spectrin-associated protein 2 isoform X6"; protein_id "XP_036358249.1"; exon_number "4";
NC_043000.1	Gnomon	CDS	112482225	112482310	.	+	0	gene_id "LOC115211107"; db_xref "GeneID:115211107"; gbkey "CDS"; gene "LOC115211107"; ID ""; gene_name "LOC115211107"; transcript_id "XM_036502356.1"; product "calmodulin-regulated spectrin-associated protein 2 isoform X6"; protein_id "XP_036358249.1"; exon_number "5";
NC_043000.1	Gnomon	CDS	112483537	112483687	.	+	1	gene_id "LOC115211107"; db_xref "GeneID:115211107"; gbkey "CDS"; gene "LOC115211107"; ID ""; gene_name "LOC115211107"; transcript_id "XM_036502356.1"; product "calmodulin-regulated spectrin-associated protein 2 isoform X6"; protein_id "XP_036358249.1"; exon_number "6";
NC_043000.1	Gnomon	CDS	112485394	112485499	.	+	0	gene_id "LOC115211107"; db_xref "GeneID:115211107"; gbkey "CDS"; gene "LOC115211107"; ID ""; gene_name "LOC115211107"; transcript_id "XM_036502356.1"; product "calmodulin-regulated spectrin-associated protein 2 isoform X6"; protein_id "XP_036358249.1"; exon_number "7";
NC_043000.1	Gnomon	CDS	112488534	112488770	.	+	2	gene_id "LOC115211107"; db_xref "GeneID:115211107"; gbkey "CDS"; gene "LOC115211107"; ID ""; gene_name "LOC115211107"; transcript_id "XM_036502356.1"; product "calmodulin-regulated spectrin-associated protein 2 isoform X6"; protein_id "XP_036358249.1"; exon_number "8";
NC_043000.1	Gnomon	CDS	112490271	112490397	.	+	2	gene_id "LOC115211107"; db_xref "GeneID:115211107"; gbkey "CDS"; gene "LOC115211107"; ID ""; gene_name "LOC115211107"; transcript_id "XM_036502356.1"; product "calmodulin-regulated spectrin-associated protein 2 isoform X6"; protein_id "XP_036358249.1"; exon_number "9";
NC_043000.1	Gnomon	CDS	112491922	112491977	.	+	1	gene_id "LOC115211107"; db_xref "GeneID:115211107"; gbkey "CDS"; gene "LOC115211107"; ID ""; gene_name "LOC115211107"; transcript_id "XM_036502356.1"; product "calmodulin-regulated spectrin-associated protein 2 isoform X6"; protein_id "XP_036358249.1"; exon_number "10";
NC_043000.1	Gnomon	CDS	112493459	112495544	.	+	2	gene_id "LOC115211107"; db_xref "GeneID:115211107"; gbkey "CDS"; gene "LOC115211107"; ID ""; gene_name "LOC115211107"; transcript_id "XM_036502356.1"; product "calmodulin-regulated spectrin-associated protein 2 isoform X6"; protein_id "XP_036358249.1"; exon_number "11";
NC_043000.1	Gnomon	CDS	112496687	112497105	.	+	1	gene_id "LOC115211107"; db_xref "GeneID:115211107"; gbkey "CDS"; gene "LOC115211107"; ID ""; gene_name "LOC115211107"; transcript_id "XM_036502356.1"; product "calmodulin-regulated spectrin-associated protein 2 isoform X6"; protein_id "XP_036358249.1"; exon_number "12";
NC_043000.1	Gnomon	CDS	112511401	112512341	.	+	2	gene_id "LOC115211107"; db_xref "GeneID:115211107"; gbkey "CDS"; gene "LOC115211107"; ID ""; gene_name "LOC115211107"; transcript_id "XM_036502356.1"; product "calmodulin-regulated spectrin-associated protein 2 isoform X6"; protein_id "XP_036358249.1"; exon_number "13";
NC_043000.1	Gnomon	CDS	112514843	112514970	.	+	0	gene_id "LOC115211107"; db_xref "GeneID:115211107"; gbkey "CDS"; gene "LOC115211107"; ID ""; gene_name "LOC115211107"; transcript_id "XM_036502356.1"; product "calmodulin-regulated spectrin-associated protein 2 isoform X6"; protein_id "XP_036358249.1"; exon_number "14";
NC_043000.1	Gnomon	CDS	112515663	112515958	.	+	1	gene_id "LOC115211107"; db_xref "GeneID:115211107"; gbkey "CDS"; gene "LOC115211107"; ID ""; gene_name "LOC115211107"; transcript_id "XM_036502356.1"; product "calmodulin-regulated spectrin-associated protein 2 isoform X6"; protein_id "XP_036358249.1"; exon_number "15";
NC_043000.1	Gnomon	CDS	112523066	112523164	.	+	2	gene_id "LOC115211107"; db_xref "GeneID:115211107"; gbkey "CDS"; gene "LOC115211107"; ID ""; gene_name "LOC115211107"; transcript_id "XM_036502356.1"; product "calmodulin-regulated spectrin-associated protein 2 isoform X6"; protein_id "XP_036358249.1"; exon_number "16";
NC_043000.1	Gnomon	CDS	112536737	112536808	.	+	2	gene_id "LOC115211107"; db_xref "GeneID:115211107"; gbkey "CDS"; gene "LOC115211107"; ID ""; gene_name "LOC115211107"; transcript_id "XM_036502356.1"; product "calmodulin-regulated spectrin-associated protein 2 isoform X6"; protein_id "XP_036358249.1"; exon_number "17";
NC_043000.1	Gnomon	CDS	112544315	112544398	.	+	2	gene_id "LOC115211107"; db_xref "GeneID:115211107"; gbkey "CDS"; gene "LOC115211107"; ID ""; gene_name "LOC115211107"; transcript_id "XM_036502356.1"; product "calmodulin-regulated spectrin-associated protein 2 isoform X6"; protein_id "XP_036358249.1"; exon_number "18";
NC_043000.1	Gnomon	CDS	112545091	112545209	.	+	2	gene_id "LOC115211107"; db_xref "GeneID:115211107"; gbkey "CDS"; gene "LOC115211107"; ID ""; gene_name "LOC115211107"; transcript_id "XM_036502356.1"; product "calmodulin-regulated spectrin-associated protein 2 isoform X6"; protein_id "XP_036358249.1"; exon_number "19";
NC_043000.1	Gnomon	CDS	112549959	112550122	.	+	0	gene_id "LOC115211107"; db_xref "GeneID:115211107"; gbkey "CDS"; gene "LOC115211107"; ID ""; gene_name "LOC115211107"; transcript_id "XM_036502356.1"; product "calmodulin-regulated spectrin-associated protein 2 isoform X6"; protein_id "XP_036358249.1"; exon_number "20";
NC_043000.1	Gnomon	CDS	112551354	112551477	.	+	1	gene_id "LOC115211107"; db_xref "GeneID:115211107"; gbkey "CDS"; gene "LOC115211107"; ID ""; gene_name "LOC115211107"; transcript_id "XM_036502356.1"; product "calmodulin-regulated spectrin-associated protein 2 isoform X6"; protein_id "XP_036358249.1"; exon_number "21";
NC_043000.1	Gnomon	exon	112375968	112377018	.	+	.	gene_id "LOC115211107"; db_xref "GeneID:115211107"; gbkey "mRNA"; gene "LOC115211107"; ID ""; gene_name "LOC115211107"; transcript_id "XM_036502356.1"; product "calmodulin-regulated spectrin-associated protein 2, transcript variant X6"; exon_number "1"; model_evidence "Supporting evidence includes similarity to: 1 Protein, and 100% coverage of the annotated genomic feature by RNAseq alignments, including 6 samples with support for all annotated introns";
NC_043000.1	Gnomon	exon	112462125	112462220	.	+	.	gene_id "LOC115211107"; db_xref "GeneID:115211107"; gbkey "mRNA"; gene "LOC115211107"; ID ""; gene_name "LOC115211107"; transcript_id "XM_036502356.1"; product "calmodulin-regulated spectrin-associated protein 2, transcript variant X6"; exon_number "2"; model_evidence "Supporting evidence includes similarity to: 1 Protein, and 100% coverage of the annotated genomic feature by RNAseq alignments, including 6 samples with support for all annotated introns";
NC_043000.1	Gnomon	exon	112464745	112464850	.	+	.	gene_id "LOC115211107"; db_xref "GeneID:115211107"; gbkey "mRNA"; gene "LOC115211107"; ID ""; gene_name "LOC115211107"; transcript_id "XM_036502356.1"; product "calmodulin-regulated spectrin-associated protein 2, transcript variant X6"; exon_number "3"; model_evidence "Supporting evidence includes similarity to: 1 Protein, and 100% coverage of the annotated genomic feature by RNAseq alignments, including 6 samples with support for all annotated introns";
NC_043000.1	Gnomon	exon	112476687	112476796	.	+	.	gene_id "LOC115211107"; db_xref "GeneID:115211107"; gbkey "mRNA"; gene "LOC115211107"; ID ""; gene_name "LOC115211107"; transcript_id "XM_036502356.1"; product "calmodulin-regulated spectrin-associated protein 2, transcript variant X6"; exon_number "4"; model_evidence "Supporting evidence includes similarity to: 1 Protein, and 100% coverage of the annotated genomic feature by RNAseq alignments, including 6 samples with support for all annotated introns";
NC_043000.1	Gnomon	exon	112482225	112482310	.	+	.	gene_id "LOC115211107"; db_xref "GeneID:115211107"; gbkey "mRNA"; gene "LOC115211107"; ID ""; gene_name "LOC115211107"; transcript_id "XM_036502356.1"; product "calmodulin-regulated spectrin-associated protein 2, transcript variant X6"; exon_number "5"; model_evidence "Supporting evidence includes similarity to: 1 Protein, and 100% coverage of the annotated genomic feature by RNAseq alignments, including 6 samples with support for all annotated introns";
NC_043000.1	Gnomon	exon	112483537	112483687	.	+	.	gene_id "LOC115211107"; db_xref "GeneID:115211107"; gbkey "mRNA"; gene "LOC115211107"; ID ""; gene_name "LOC115211107"; transcript_id "XM_036502356.1"; product "calmodulin-regulated spectrin-associated protein 2, transcript variant X6"; exon_number "6"; model_evidence "Supporting evidence includes similarity to: 1 Protein, and 100% coverage of the annotated genomic feature by RNAseq alignments, including 6 samples with support for all annotated introns";
NC_043000.1	Gnomon	exon	112485394	112485499	.	+	.	gene_id "LOC115211107"; db_xref "GeneID:115211107"; gbkey "mRNA"; gene "LOC115211107"; ID ""; gene_name "LOC115211107"; transcript_id "XM_036502356.1"; product "calmodulin-regulated spectrin-associated protein 2, transcript variant X6"; exon_number "7"; model_evidence "Supporting evidence includes similarity to: 1 Protein, and 100% coverage of the annotated genomic feature by RNAseq alignments, including 6 samples with support for all annotated introns";
NC_043000.1	Gnomon	exon	112488534	112488770	.	+	.	gene_id "LOC115211107"; db_xref "GeneID:115211107"; gbkey "mRNA"; gene "LOC115211107"; ID ""; gene_name "LOC115211107"; transcript_id "XM_036502356.1"; product "calmodulin-regulated spectrin-associated protein 2, transcript variant X6"; exon_number "8"; model_evidence "Supporting evidence includes similarity to: 1 Protein, and 100% coverage of the annotated genomic feature by RNAseq alignments, including 6 samples with support for all annotated introns";
NC_043000.1	Gnomon	exon	112490271	112490397	.	+	.	gene_id "LOC115211107"; db_xref "GeneID:115211107"; gbkey "mRNA"; gene "LOC115211107"; ID ""; gene_name "LOC115211107"; transcript_id "XM_036502356.1"; product "calmodulin-regulated spectrin-associated protein 2, transcript variant X6"; exon_number "9"; model_evidence "Supporting evidence includes similarity to: 1 Protein, and 100% coverage of the annotated genomic feature by RNAseq alignments, including 6 samples with support for all annotated introns";
NC_043000.1	Gnomon	exon	112491922	112491977	.	+	.	gene_id "LOC115211107"; db_xref "GeneID:115211107"; gbkey "mRNA"; gene "LOC115211107"; ID ""; gene_name "LOC115211107"; transcript_id "XM_036502356.1"; product "calmodulin-regulated spectrin-associated protein 2, transcript variant X6"; exon_number "10"; model_evidence "Supporting evidence includes similarity to: 1 Protein, and 100% coverage of the annotated genomic feature by RNAseq alignments, including 6 samples with support for all annotated introns";
NC_043000.1	Gnomon	exon	112493459	112495544	.	+	.	gene_id "LOC115211107"; db_xref "GeneID:115211107"; gbkey "mRNA"; gene "LOC115211107"; ID ""; gene_name "LOC115211107"; transcript_id "XM_036502356.1"; product "calmodulin-regulated spectrin-associated protein 2, transcript variant X6"; exon_number "11"; model_evidence "Supporting evidence includes similarity to: 1 Protein, and 100% coverage of the annotated genomic feature by RNAseq alignments, including 6 samples with support for all annotated introns";
NC_043000.1	Gnomon	exon	112496687	112497105	.	+	.	gene_id "LOC115211107"; db_xref "GeneID:115211107"; gbkey "mRNA"; gene "LOC115211107"; ID ""; gene_name "LOC115211107"; transcript_id "XM_036502356.1"; product "calmodulin-regulated spectrin-associated protein 2, transcript variant X6"; exon_number "12"; model_evidence "Supporting evidence includes similarity to: 1 Protein, and 100% coverage of the annotated genomic feature by RNAseq alignments, including 6 samples with support for all annotated introns";
NC_043000.1	Gnomon	exon	112511401	112512341	.	+	.	gene_id "LOC115211107"; db_xref "GeneID:115211107"; gbkey "mRNA"; gene "LOC115211107"; ID ""; gene_name "LOC115211107"; transcript_id "XM_036502356.1"; product "calmodulin-regulated spectrin-associated protein 2, transcript variant X6"; exon_number "13"; model_evidence "Supporting evidence includes similarity to: 1 Protein, and 100% coverage of the annotated genomic feature by RNAseq alignments, including 6 samples with support for all annotated introns";
NC_043000.1	Gnomon	exon	112514843	112514970	.	+	.	gene_id "LOC115211107"; db_xref "GeneID:115211107"; gbkey "mRNA"; gene "LOC115211107"; ID ""; gene_name "LOC115211107"; transcript_id "XM_036502356.1"; product "calmodulin-regulated spectrin-associated protein 2, transcript variant X6"; exon_number "14"; model_evidence "Supporting evidence includes similarity to: 1 Protein, and 100% coverage of the annotated genomic feature by RNAseq alignments, including 6 samples with support for all annotated introns";
NC_043000.1	Gnomon	exon	112515663	112515958	.	+	.	gene_id "LOC115211107"; db_xref "GeneID:115211107"; gbkey "mRNA"; gene "LOC115211107"; ID ""; gene_name "LOC115211107"; transcript_id "XM_036502356.1"; product "calmodulin-regulated spectrin-associated protein 2, transcript variant X6"; exon_number "15"; model_evidence "Supporting evidence includes similarity to: 1 Protein, and 100% coverage of the annotated genomic feature by RNAseq alignments, including 6 samples with support for all annotated introns";
NC_043000.1	Gnomon	exon	112523066	112523164	.	+	.	gene_id "LOC115211107"; db_xref "GeneID:115211107"; gbkey "mRNA"; gene "LOC115211107"; ID ""; gene_name "LOC115211107"; transcript_id "XM_036502356.1"; product "calmodulin-regulated spectrin-associated protein 2, transcript variant X6"; exon_number "16"; model_evidence "Supporting evidence includes similarity to: 1 Protein, and 100% coverage of the annotated genomic feature by RNAseq alignments, including 6 samples with support for all annotated introns";
NC_043000.1	Gnomon	exon	112536737	112536808	.	+	.	gene_id "LOC115211107"; db_xref "GeneID:115211107"; gbkey "mRNA"; gene "LOC115211107"; ID ""; gene_name "LOC115211107"; transcript_id "XM_036502356.1"; product "calmodulin-regulated spectrin-associated protein 2, transcript variant X6"; exon_number "17"; model_evidence "Supporting evidence includes similarity to: 1 Protein, and 100% coverage of the annotated genomic feature by RNAseq alignments, including 6 samples with support for all annotated introns";
NC_043000.1	Gnomon	exon	112544315	112544398	.	+	.	gene_id "LOC115211107"; db_xref "GeneID:115211107"; gbkey "mRNA"; gene "LOC115211107"; ID ""; gene_name "LOC115211107"; transcript_id "XM_036502356.1"; product "calmodulin-regulated spectrin-associated protein 2, transcript variant X6"; exon_number "18"; model_evidence "Supporting evidence includes similarity to: 1 Protein, and 100% coverage of the annotated genomic feature by RNAseq alignments, including 6 samples with support for all annotated introns";
NC_043000.1	Gnomon	exon	112545091	112545209	.	+	.	gene_id "LOC115211107"; db_xref "GeneID:115211107"; gbkey "mRNA"; gene "LOC115211107"; ID ""; gene_name "LOC115211107"; transcript_id "XM_036502356.1"; product "calmodulin-regulated spectrin-associated protein 2, transcript variant X6"; exon_number "19"; model_evidence "Supporting evidence includes similarity to: 1 Protein, and 100% coverage of the annotated genomic feature by RNAseq alignments, including 6 samples with support for all annotated introns";
NC_043000.1	Gnomon	exon	112549959	112550122	.	+	.	gene_id "LOC115211107"; db_xref "GeneID:115211107"; gbkey "mRNA"; gene "LOC115211107"; ID ""; gene_name "LOC115211107"; transcript_id "XM_036502356.1"; product "calmodulin-regulated spectrin-associated protein 2, transcript variant X6"; exon_number "20"; model_evidence "Supporting evidence includes similarity to: 1 Protein, and 100% coverage of the annotated genomic feature by RNAseq alignments, including 6 samples with support for all annotated introns";
NC_043000.1	Gnomon	exon	112551354	112551905	.	+	.	gene_id "LOC115211107"; db_xref "GeneID:115211107"; gbkey "mRNA"; gene "LOC115211107"; ID ""; gene_name "LOC115211107"; transcript_id "XM_036502356.1"; product "calmodulin-regulated spectrin-associated protein 2, transcript variant X6"; exon_number "21"; model_evidence "Supporting evidence includes similarity to: 1 Protein, and 100% coverage of the annotated genomic feature by RNAseq alignments, including 6 samples with support for all annotated introns";
NC_043000.1	Gnomon	exon	112555056	112555264	.	+	.	gene_id "LOC115211107"; db_xref "GeneID:115211107"; gbkey "mRNA"; gene "LOC115211107"; ID ""; gene_name "LOC115211107"; transcript_id "XM_036502356.1"; product "calmodulin-regulated spectrin-associated protein 2, transcript variant X6"; exon_number "22"; model_evidence "Supporting evidence includes similarity to: 1 Protein, and 100% coverage of the annotated genomic feature by RNAseq alignments, including 6 samples with support for all annotated introns";
NC_043000.1	Gnomon	start_codon	112376932	112376934	.	+	0	gene_id "LOC115211107"; db_xref "GeneID:115211107"; gbkey "CDS"; gene "LOC115211107"; ID ""; gene_name "LOC115211107"; transcript_id "XM_036502356.1"; product "calmodulin-regulated spectrin-associated protein 2 isoform X6"; protein_id "XP_036358249.1"; exon_number "1";
NC_043000.1	Gnomon	stop_codon	112551478	112551480	.	+	0	gene_id "LOC115211107"; db_xref "GeneID:115211107"; gbkey "CDS"; gene "LOC115211107"; ID ""; gene_name "LOC115211107"; transcript_id "XM_036502356.1"; product "calmodulin-regulated spectrin-associated protein 2 isoform X6"; protein_id "XP_036358249.1"; exon_number "21";
NC_043000.1	Gnomon	transcript	112375971	112555264	.	+	.	gene_id "LOC115211107"; ID "XM_036502357.1"; gene_name "LOC115211107"; transcript_id "XM_036502357.1";
NC_043000.1	Gnomon	CDS	112376932	112377018	.	+	0	gene_id "LOC115211107"; db_xref "GeneID:115211107"; gbkey "CDS"; gene "LOC115211107"; ID ""; gene_name "LOC115211107"; transcript_id "XM_036502357.1"; product "calmodulin-regulated spectrin-associated protein 2 isoform X7"; protein_id "XP_036358250.1"; exon_number "1";
NC_043000.1	Gnomon	CDS	112462125	112462220	.	+	0	gene_id "LOC115211107"; db_xref "GeneID:115211107"; gbkey "CDS"; gene "LOC115211107"; ID ""; gene_name "LOC115211107"; transcript_id "XM_036502357.1"; product "calmodulin-regulated spectrin-associated protein 2 isoform X7"; protein_id "XP_036358250.1"; exon_number "2";
NC_043000.1	Gnomon	CDS	112464745	112464850	.	+	0	gene_id "LOC115211107"; db_xref "GeneID:115211107"; gbkey "CDS"; gene "LOC115211107"; ID ""; gene_name "LOC115211107"; transcript_id "XM_036502357.1"; product "calmodulin-regulated spectrin-associated protein 2 isoform X7"; protein_id "XP_036358250.1"; exon_number "3";
NC_043000.1	Gnomon	CDS	112476687	112476796	.	+	2	gene_id "LOC115211107"; db_xref "GeneID:115211107"; gbkey "CDS"; gene "LOC115211107"; ID ""; gene_name "LOC115211107"; transcript_id "XM_036502357.1"; product "calmodulin-regulated spectrin-associated protein 2 isoform X7"; protein_id "XP_036358250.1"; exon_number "4";
NC_043000.1	Gnomon	CDS	112482225	112482310	.	+	0	gene_id "LOC115211107"; db_xref "GeneID:115211107"; gbkey "CDS"; gene "LOC115211107"; ID ""; gene_name "LOC115211107"; transcript_id "XM_036502357.1"; product "calmodulin-regulated spectrin-associated protein 2 isoform X7"; protein_id "XP_036358250.1"; exon_number "5";
NC_043000.1	Gnomon	CDS	112483537	112483687	.	+	1	gene_id "LOC115211107"; db_xref "GeneID:115211107"; gbkey "CDS"; gene "LOC115211107"; ID ""; gene_name "LOC115211107"; transcript_id "XM_036502357.1"; product "calmodulin-regulated spectrin-associated protein 2 isoform X7"; protein_id "XP_036358250.1"; exon_number "6";
NC_043000.1	Gnomon	CDS	112485394	112485499	.	+	0	gene_id "LOC115211107"; db_xref "GeneID:115211107"; gbkey "CDS"; gene "LOC115211107"; ID ""; gene_name "LOC115211107"; transcript_id "XM_036502357.1"; product "calmodulin-regulated spectrin-associated protein 2 isoform X7"; protein_id "XP_036358250.1"; exon_number "7";
NC_043000.1	Gnomon	CDS	112488534	112488770	.	+	2	gene_id "LOC115211107"; db_xref "GeneID:115211107"; gbkey "CDS"; gene "LOC115211107"; ID ""; gene_name "LOC115211107"; transcript_id "XM_036502357.1"; product "calmodulin-regulated spectrin-associated protein 2 isoform X7"; protein_id "XP_036358250.1"; exon_number "8";
NC_043000.1	Gnomon	CDS	112490271	112490397	.	+	2	gene_id "LOC115211107"; db_xref "GeneID:115211107"; gbkey "CDS"; gene "LOC115211107"; ID ""; gene_name "LOC115211107"; transcript_id "XM_036502357.1"; product "calmodulin-regulated spectrin-associated protein 2 isoform X7"; protein_id "XP_036358250.1"; exon_number "9";
NC_043000.1	Gnomon	CDS	112491922	112491977	.	+	1	gene_id "LOC115211107"; db_xref "GeneID:115211107"; gbkey "CDS"; gene "LOC115211107"; ID ""; gene_name "LOC115211107"; transcript_id "XM_036502357.1"; product "calmodulin-regulated spectrin-associated protein 2 isoform X7"; protein_id "XP_036358250.1"; exon_number "10";
NC_043000.1	Gnomon	CDS	112493459	112495544	.	+	2	gene_id "LOC115211107"; db_xref "GeneID:115211107"; gbkey "CDS"; gene "LOC115211107"; ID ""; gene_name "LOC115211107"; transcript_id "XM_036502357.1"; product "calmodulin-regulated spectrin-associated protein 2 isoform X7"; protein_id "XP_036358250.1"; exon_number "11";
NC_043000.1	Gnomon	CDS	112496687	112497105	.	+	1	gene_id "LOC115211107"; db_xref "GeneID:115211107"; gbkey "CDS"; gene "LOC115211107"; ID ""; gene_name "LOC115211107"; transcript_id "XM_036502357.1"; product "calmodulin-regulated spectrin-associated protein 2 isoform X7"; protein_id "XP_036358250.1"; exon_number "12";
NC_043000.1	Gnomon	CDS	112511401	112512341	.	+	2	gene_id "LOC115211107"; db_xref "GeneID:115211107"; gbkey "CDS"; gene "LOC115211107"; ID ""; gene_name "LOC115211107"; transcript_id "XM_036502357.1"; product "calmodulin-regulated spectrin-associated protein 2 isoform X7"; protein_id "XP_036358250.1"; exon_number "13";
NC_043000.1	Gnomon	CDS	112514843	112514970	.	+	0	gene_id "LOC115211107"; db_xref "GeneID:115211107"; gbkey "CDS"; gene "LOC115211107"; ID ""; gene_name "LOC115211107"; transcript_id "XM_036502357.1"; product "calmodulin-regulated spectrin-associated protein 2 isoform X7"; protein_id "XP_036358250.1"; exon_number "14";
NC_043000.1	Gnomon	CDS	112515663	112515958	.	+	1	gene_id "LOC115211107"; db_xref "GeneID:115211107"; gbkey "CDS"; gene "LOC115211107"; ID ""; gene_name "LOC115211107"; transcript_id "XM_036502357.1"; product "calmodulin-regulated spectrin-associated protein 2 isoform X7"; protein_id "XP_036358250.1"; exon_number "15";
NC_043000.1	Gnomon	CDS	112536737	112536808	.	+	2	gene_id "LOC115211107"; db_xref "GeneID:115211107"; gbkey "CDS"; gene "LOC115211107"; ID ""; gene_name "LOC115211107"; transcript_id "XM_036502357.1"; product "calmodulin-regulated spectrin-associated protein 2 isoform X7"; protein_id "XP_036358250.1"; exon_number "16";
NC_043000.1	Gnomon	CDS	112538035	112538106	.	+	2	gene_id "LOC115211107"; db_xref "GeneID:115211107"; gbkey "CDS"; gene "LOC115211107"; ID ""; gene_name "LOC115211107"; transcript_id "XM_036502357.1"; product "calmodulin-regulated spectrin-associated protein 2 isoform X7"; protein_id "XP_036358250.1"; exon_number "17";
NC_043000.1	Gnomon	CDS	112544315	112544398	.	+	2	gene_id "LOC115211107"; db_xref "GeneID:115211107"; gbkey "CDS"; gene "LOC115211107"; ID ""; gene_name "LOC115211107"; transcript_id "XM_036502357.1"; product "calmodulin-regulated spectrin-associated protein 2 isoform X7"; protein_id "XP_036358250.1"; exon_number "18";
NC_043000.1	Gnomon	CDS	112545091	112545209	.	+	2	gene_id "LOC115211107"; db_xref "GeneID:115211107"; gbkey "CDS"; gene "LOC115211107"; ID ""; gene_name "LOC115211107"; transcript_id "XM_036502357.1"; product "calmodulin-regulated spectrin-associated protein 2 isoform X7"; protein_id "XP_036358250.1"; exon_number "19";
NC_043000.1	Gnomon	CDS	112549959	112550122	.	+	0	gene_id "LOC115211107"; db_xref "GeneID:115211107"; gbkey "CDS"; gene "LOC115211107"; ID ""; gene_name "LOC115211107"; transcript_id "XM_036502357.1"; product "calmodulin-regulated spectrin-associated protein 2 isoform X7"; protein_id "XP_036358250.1"; exon_number "20";
NC_043000.1	Gnomon	CDS	112551354	112551477	.	+	1	gene_id "LOC115211107"; db_xref "GeneID:115211107"; gbkey "CDS"; gene "LOC115211107"; ID ""; gene_name "LOC115211107"; transcript_id "XM_036502357.1"; product "calmodulin-regulated spectrin-associated protein 2 isoform X7"; protein_id "XP_036358250.1"; exon_number "21";
NC_043000.1	Gnomon	exon	112375971	112377018	.	+	.	gene_id "LOC115211107"; db_xref "GeneID:115211107"; gbkey "mRNA"; gene "LOC115211107"; ID ""; gene_name "LOC115211107"; transcript_id "XM_036502357.1"; product "calmodulin-regulated spectrin-associated protein 2, transcript variant X7"; exon_number "1"; model_evidence "Supporting evidence includes similarity to: 1 Protein, and 100% coverage of the annotated genomic feature by RNAseq alignments, including 18 samples with support for all annotated introns";
NC_043000.1	Gnomon	exon	112462125	112462220	.	+	.	gene_id "LOC115211107"; db_xref "GeneID:115211107"; gbkey "mRNA"; gene "LOC115211107"; ID ""; gene_name "LOC115211107"; transcript_id "XM_036502357.1"; product "calmodulin-regulated spectrin-associated protein 2, transcript variant X7"; exon_number "2"; model_evidence "Supporting evidence includes similarity to: 1 Protein, and 100% coverage of the annotated genomic feature by RNAseq alignments, including 18 samples with support for all annotated introns";
NC_043000.1	Gnomon	exon	112464745	112464850	.	+	.	gene_id "LOC115211107"; db_xref "GeneID:115211107"; gbkey "mRNA"; gene "LOC115211107"; ID ""; gene_name "LOC115211107"; transcript_id "XM_036502357.1"; product "calmodulin-regulated spectrin-associated protein 2, transcript variant X7"; exon_number "3"; model_evidence "Supporting evidence includes similarity to: 1 Protein, and 100% coverage of the annotated genomic feature by RNAseq alignments, including 18 samples with support for all annotated introns";
NC_043000.1	Gnomon	exon	112476687	112476796	.	+	.	gene_id "LOC115211107"; db_xref "GeneID:115211107"; gbkey "mRNA"; gene "LOC115211107"; ID ""; gene_name "LOC115211107"; transcript_id "XM_036502357.1"; product "calmodulin-regulated spectrin-associated protein 2, transcript variant X7"; exon_number "4"; model_evidence "Supporting evidence includes similarity to: 1 Protein, and 100% coverage of the annotated genomic feature by RNAseq alignments, including 18 samples with support for all annotated introns";
NC_043000.1	Gnomon	exon	112482225	112482310	.	+	.	gene_id "LOC115211107"; db_xref "GeneID:115211107"; gbkey "mRNA"; gene "LOC115211107"; ID ""; gene_name "LOC115211107"; transcript_id "XM_036502357.1"; product "calmodulin-regulated spectrin-associated protein 2, transcript variant X7"; exon_number "5"; model_evidence "Supporting evidence includes similarity to: 1 Protein, and 100% coverage of the annotated genomic feature by RNAseq alignments, including 18 samples with support for all annotated introns";
NC_043000.1	Gnomon	exon	112483537	112483687	.	+	.	gene_id "LOC115211107"; db_xref "GeneID:115211107"; gbkey "mRNA"; gene "LOC115211107"; ID ""; gene_name "LOC115211107"; transcript_id "XM_036502357.1"; product "calmodulin-regulated spectrin-associated protein 2, transcript variant X7"; exon_number "6"; model_evidence "Supporting evidence includes similarity to: 1 Protein, and 100% coverage of the annotated genomic feature by RNAseq alignments, including 18 samples with support for all annotated introns";
NC_043000.1	Gnomon	exon	112485394	112485499	.	+	.	gene_id "LOC115211107"; db_xref "GeneID:115211107"; gbkey "mRNA"; gene "LOC115211107"; ID ""; gene_name "LOC115211107"; transcript_id "XM_036502357.1"; product "calmodulin-regulated spectrin-associated protein 2, transcript variant X7"; exon_number "7"; model_evidence "Supporting evidence includes similarity to: 1 Protein, and 100% coverage of the annotated genomic feature by RNAseq alignments, including 18 samples with support for all annotated introns";
NC_043000.1	Gnomon	exon	112488534	112488770	.	+	.	gene_id "LOC115211107"; db_xref "GeneID:115211107"; gbkey "mRNA"; gene "LOC115211107"; ID ""; gene_name "LOC115211107"; transcript_id "XM_036502357.1"; product "calmodulin-regulated spectrin-associated protein 2, transcript variant X7"; exon_number "8"; model_evidence "Supporting evidence includes similarity to: 1 Protein, and 100% coverage of the annotated genomic feature by RNAseq alignments, including 18 samples with support for all annotated introns";
NC_043000.1	Gnomon	exon	112490271	112490397	.	+	.	gene_id "LOC115211107"; db_xref "GeneID:115211107"; gbkey "mRNA"; gene "LOC115211107"; ID ""; gene_name "LOC115211107"; transcript_id "XM_036502357.1"; product "calmodulin-regulated spectrin-associated protein 2, transcript variant X7"; exon_number "9"; model_evidence "Supporting evidence includes similarity to: 1 Protein, and 100% coverage of the annotated genomic feature by RNAseq alignments, including 18 samples with support for all annotated introns";
NC_043000.1	Gnomon	exon	112491922	112491977	.	+	.	gene_id "LOC115211107"; db_xref "GeneID:115211107"; gbkey "mRNA"; gene "LOC115211107"; ID ""; gene_name "LOC115211107"; transcript_id "XM_036502357.1"; product "calmodulin-regulated spectrin-associated protein 2, transcript variant X7"; exon_number "10"; model_evidence "Supporting evidence includes similarity to: 1 Protein, and 100% coverage of the annotated genomic feature by RNAseq alignments, including 18 samples with support for all annotated introns";
NC_043000.1	Gnomon	exon	112493459	112495544	.	+	.	gene_id "LOC115211107"; db_xref "GeneID:115211107"; gbkey "mRNA"; gene "LOC115211107"; ID ""; gene_name "LOC115211107"; transcript_id "XM_036502357.1"; product "calmodulin-regulated spectrin-associated protein 2, transcript variant X7"; exon_number "11"; model_evidence "Supporting evidence includes similarity to: 1 Protein, and 100% coverage of the annotated genomic feature by RNAseq alignments, including 18 samples with support for all annotated introns";
NC_043000.1	Gnomon	exon	112496687	112497105	.	+	.	gene_id "LOC115211107"; db_xref "GeneID:115211107"; gbkey "mRNA"; gene "LOC115211107"; ID ""; gene_name "LOC115211107"; transcript_id "XM_036502357.1"; product "calmodulin-regulated spectrin-associated protein 2, transcript variant X7"; exon_number "12"; model_evidence "Supporting evidence includes similarity to: 1 Protein, and 100% coverage of the annotated genomic feature by RNAseq alignments, including 18 samples with support for all annotated introns";
NC_043000.1	Gnomon	exon	112511401	112512341	.	+	.	gene_id "LOC115211107"; db_xref "GeneID:115211107"; gbkey "mRNA"; gene "LOC115211107"; ID ""; gene_name "LOC115211107"; transcript_id "XM_036502357.1"; product "calmodulin-regulated spectrin-associated protein 2, transcript variant X7"; exon_number "13"; model_evidence "Supporting evidence includes similarity to: 1 Protein, and 100% coverage of the annotated genomic feature by RNAseq alignments, including 18 samples with support for all annotated introns";
NC_043000.1	Gnomon	exon	112514843	112514970	.	+	.	gene_id "LOC115211107"; db_xref "GeneID:115211107"; gbkey "mRNA"; gene "LOC115211107"; ID ""; gene_name "LOC115211107"; transcript_id "XM_036502357.1"; product "calmodulin-regulated spectrin-associated protein 2, transcript variant X7"; exon_number "14"; model_evidence "Supporting evidence includes similarity to: 1 Protein, and 100% coverage of the annotated genomic feature by RNAseq alignments, including 18 samples with support for all annotated introns";
NC_043000.1	Gnomon	exon	112515663	112515958	.	+	.	gene_id "LOC115211107"; db_xref "GeneID:115211107"; gbkey "mRNA"; gene "LOC115211107"; ID ""; gene_name "LOC115211107"; transcript_id "XM_036502357.1"; product "calmodulin-regulated spectrin-associated protein 2, transcript variant X7"; exon_number "15"; model_evidence "Supporting evidence includes similarity to: 1 Protein, and 100% coverage of the annotated genomic feature by RNAseq alignments, including 18 samples with support for all annotated introns";
NC_043000.1	Gnomon	exon	112536737	112536808	.	+	.	gene_id "LOC115211107"; db_xref "GeneID:115211107"; gbkey "mRNA"; gene "LOC115211107"; ID ""; gene_name "LOC115211107"; transcript_id "XM_036502357.1"; product "calmodulin-regulated spectrin-associated protein 2, transcript variant X7"; exon_number "16"; model_evidence "Supporting evidence includes similarity to: 1 Protein, and 100% coverage of the annotated genomic feature by RNAseq alignments, including 18 samples with support for all annotated introns";
NC_043000.1	Gnomon	exon	112538035	112538106	.	+	.	gene_id "LOC115211107"; db_xref "GeneID:115211107"; gbkey "mRNA"; gene "LOC115211107"; ID ""; gene_name "LOC115211107"; transcript_id "XM_036502357.1"; product "calmodulin-regulated spectrin-associated protein 2, transcript variant X7"; exon_number "17"; model_evidence "Supporting evidence includes similarity to: 1 Protein, and 100% coverage of the annotated genomic feature by RNAseq alignments, including 18 samples with support for all annotated introns";
NC_043000.1	Gnomon	exon	112544315	112544398	.	+	.	gene_id "LOC115211107"; db_xref "GeneID:115211107"; gbkey "mRNA"; gene "LOC115211107"; ID ""; gene_name "LOC115211107"; transcript_id "XM_036502357.1"; product "calmodulin-regulated spectrin-associated protein 2, transcript variant X7"; exon_number "18"; model_evidence "Supporting evidence includes similarity to: 1 Protein, and 100% coverage of the annotated genomic feature by RNAseq alignments, including 18 samples with support for all annotated introns";
NC_043000.1	Gnomon	exon	112545091	112545209	.	+	.	gene_id "LOC115211107"; db_xref "GeneID:115211107"; gbkey "mRNA"; gene "LOC115211107"; ID ""; gene_name "LOC115211107"; transcript_id "XM_036502357.1"; product "calmodulin-regulated spectrin-associated protein 2, transcript variant X7"; exon_number "19"; model_evidence "Supporting evidence includes similarity to: 1 Protein, and 100% coverage of the annotated genomic feature by RNAseq alignments, including 18 samples with support for all annotated introns";
NC_043000.1	Gnomon	exon	112549959	112550122	.	+	.	gene_id "LOC115211107"; db_xref "GeneID:115211107"; gbkey "mRNA"; gene "LOC115211107"; ID ""; gene_name "LOC115211107"; transcript_id "XM_036502357.1"; product "calmodulin-regulated spectrin-associated protein 2, transcript variant X7"; exon_number "20"; model_evidence "Supporting evidence includes similarity to: 1 Protein, and 100% coverage of the annotated genomic feature by RNAseq alignments, including 18 samples with support for all annotated introns";
NC_043000.1	Gnomon	exon	112551354	112551905	.	+	.	gene_id "LOC115211107"; db_xref "GeneID:115211107"; gbkey "mRNA"; gene "LOC115211107"; ID ""; gene_name "LOC115211107"; transcript_id "XM_036502357.1"; product "calmodulin-regulated spectrin-associated protein 2, transcript variant X7"; exon_number "21"; model_evidence "Supporting evidence includes similarity to: 1 Protein, and 100% coverage of the annotated genomic feature by RNAseq alignments, including 18 samples with support for all annotated introns";
NC_043000.1	Gnomon	exon	112555056	112555264	.	+	.	gene_id "LOC115211107"; db_xref "GeneID:115211107"; gbkey "mRNA"; gene "LOC115211107"; ID ""; gene_name "LOC115211107"; transcript_id "XM_036502357.1"; product "calmodulin-regulated spectrin-associated protein 2, transcript variant X7"; exon_number "22"; model_evidence "Supporting evidence includes similarity to: 1 Protein, and 100% coverage of the annotated genomic feature by RNAseq alignments, including 18 samples with support for all annotated introns";
NC_043000.1	Gnomon	start_codon	112376932	112376934	.	+	0	gene_id "LOC115211107"; db_xref "GeneID:115211107"; gbkey "CDS"; gene "LOC115211107"; ID ""; gene_name "LOC115211107"; transcript_id "XM_036502357.1"; product "calmodulin-regulated spectrin-associated protein 2 isoform X7"; protein_id "XP_036358250.1"; exon_number "1";
NC_043000.1	Gnomon	stop_codon	112551478	112551480	.	+	0	gene_id "LOC115211107"; db_xref "GeneID:115211107"; gbkey "CDS"; gene "LOC115211107"; ID ""; gene_name "LOC115211107"; transcript_id "XM_036502357.1"; product "calmodulin-regulated spectrin-associated protein 2 isoform X7"; protein_id "XP_036358250.1"; exon_number "21";
NC_043000.1	Gnomon	transcript	112375969	112555264	.	+	.	gene_id "LOC115211107"; ID "XM_036502358.1"; gene_name "LOC115211107"; transcript_id "XM_036502358.1";
NC_043000.1	Gnomon	CDS	112376932	112377018	.	+	0	gene_id "LOC115211107"; db_xref "GeneID:115211107"; gbkey "CDS"; gene "LOC115211107"; ID ""; gene_name "LOC115211107"; transcript_id "XM_036502358.1"; product "calmodulin-regulated spectrin-associated protein 2 isoform X8"; protein_id "XP_036358251.1"; exon_number "1";
NC_043000.1	Gnomon	CDS	112462125	112462220	.	+	0	gene_id "LOC115211107"; db_xref "GeneID:115211107"; gbkey "CDS"; gene "LOC115211107"; ID ""; gene_name "LOC115211107"; transcript_id "XM_036502358.1"; product "calmodulin-regulated spectrin-associated protein 2 isoform X8"; protein_id "XP_036358251.1"; exon_number "2";
NC_043000.1	Gnomon	CDS	112464745	112464850	.	+	0	gene_id "LOC115211107"; db_xref "GeneID:115211107"; gbkey "CDS"; gene "LOC115211107"; ID ""; gene_name "LOC115211107"; transcript_id "XM_036502358.1"; product "calmodulin-regulated spectrin-associated protein 2 isoform X8"; protein_id "XP_036358251.1"; exon_number "3";
NC_043000.1	Gnomon	CDS	112476687	112476796	.	+	2	gene_id "LOC115211107"; db_xref "GeneID:115211107"; gbkey "CDS"; gene "LOC115211107"; ID ""; gene_name "LOC115211107"; transcript_id "XM_036502358.1"; product "calmodulin-regulated spectrin-associated protein 2 isoform X8"; protein_id "XP_036358251.1"; exon_number "4";
NC_043000.1	Gnomon	CDS	112482225	112482310	.	+	0	gene_id "LOC115211107"; db_xref "GeneID:115211107"; gbkey "CDS"; gene "LOC115211107"; ID ""; gene_name "LOC115211107"; transcript_id "XM_036502358.1"; product "calmodulin-regulated spectrin-associated protein 2 isoform X8"; protein_id "XP_036358251.1"; exon_number "5";
NC_043000.1	Gnomon	CDS	112483537	112483687	.	+	1	gene_id "LOC115211107"; db_xref "GeneID:115211107"; gbkey "CDS"; gene "LOC115211107"; ID ""; gene_name "LOC115211107"; transcript_id "XM_036502358.1"; product "calmodulin-regulated spectrin-associated protein 2 isoform X8"; protein_id "XP_036358251.1"; exon_number "6";
NC_043000.1	Gnomon	CDS	112485394	112485499	.	+	0	gene_id "LOC115211107"; db_xref "GeneID:115211107"; gbkey "CDS"; gene "LOC115211107"; ID ""; gene_name "LOC115211107"; transcript_id "XM_036502358.1"; product "calmodulin-regulated spectrin-associated protein 2 isoform X8"; protein_id "XP_036358251.1"; exon_number "7";
NC_043000.1	Gnomon	CDS	112488534	112488770	.	+	2	gene_id "LOC115211107"; db_xref "GeneID:115211107"; gbkey "CDS"; gene "LOC115211107"; ID ""; gene_name "LOC115211107"; transcript_id "XM_036502358.1"; product "calmodulin-regulated spectrin-associated protein 2 isoform X8"; protein_id "XP_036358251.1"; exon_number "8";
NC_043000.1	Gnomon	CDS	112490271	112490397	.	+	2	gene_id "LOC115211107"; db_xref "GeneID:115211107"; gbkey "CDS"; gene "LOC115211107"; ID ""; gene_name "LOC115211107"; transcript_id "XM_036502358.1"; product "calmodulin-regulated spectrin-associated protein 2 isoform X8"; protein_id "XP_036358251.1"; exon_number "9";
NC_043000.1	Gnomon	CDS	112491922	112491977	.	+	1	gene_id "LOC115211107"; db_xref "GeneID:115211107"; gbkey "CDS"; gene "LOC115211107"; ID ""; gene_name "LOC115211107"; transcript_id "XM_036502358.1"; product "calmodulin-regulated spectrin-associated protein 2 isoform X8"; protein_id "XP_036358251.1"; exon_number "10";
NC_043000.1	Gnomon	CDS	112493459	112495544	.	+	2	gene_id "LOC115211107"; db_xref "GeneID:115211107"; gbkey "CDS"; gene "LOC115211107"; ID ""; gene_name "LOC115211107"; transcript_id "XM_036502358.1"; product "calmodulin-regulated spectrin-associated protein 2 isoform X8"; protein_id "XP_036358251.1"; exon_number "11";
NC_043000.1	Gnomon	CDS	112496687	112497105	.	+	1	gene_id "LOC115211107"; db_xref "GeneID:115211107"; gbkey "CDS"; gene "LOC115211107"; ID ""; gene_name "LOC115211107"; transcript_id "XM_036502358.1"; product "calmodulin-regulated spectrin-associated protein 2 isoform X8"; protein_id "XP_036358251.1"; exon_number "12";
NC_043000.1	Gnomon	CDS	112511401	112512341	.	+	2	gene_id "LOC115211107"; db_xref "GeneID:115211107"; gbkey "CDS"; gene "LOC115211107"; ID ""; gene_name "LOC115211107"; transcript_id "XM_036502358.1"; product "calmodulin-regulated spectrin-associated protein 2 isoform X8"; protein_id "XP_036358251.1"; exon_number "13";
NC_043000.1	Gnomon	CDS	112514843	112514970	.	+	0	gene_id "LOC115211107"; db_xref "GeneID:115211107"; gbkey "CDS"; gene "LOC115211107"; ID ""; gene_name "LOC115211107"; transcript_id "XM_036502358.1"; product "calmodulin-regulated spectrin-associated protein 2 isoform X8"; protein_id "XP_036358251.1"; exon_number "14";
NC_043000.1	Gnomon	CDS	112515663	112515958	.	+	1	gene_id "LOC115211107"; db_xref "GeneID:115211107"; gbkey "CDS"; gene "LOC115211107"; ID ""; gene_name "LOC115211107"; transcript_id "XM_036502358.1"; product "calmodulin-regulated spectrin-associated protein 2 isoform X8"; protein_id "XP_036358251.1"; exon_number "15";
NC_043000.1	Gnomon	CDS	112530751	112530792	.	+	2	gene_id "LOC115211107"; db_xref "GeneID:115211107"; gbkey "CDS"; gene "LOC115211107"; ID ""; gene_name "LOC115211107"; transcript_id "XM_036502358.1"; product "calmodulin-regulated spectrin-associated protein 2 isoform X8"; protein_id "XP_036358251.1"; exon_number "16";
NC_043000.1	Gnomon	CDS	112536737	112536808	.	+	2	gene_id "LOC115211107"; db_xref "GeneID:115211107"; gbkey "CDS"; gene "LOC115211107"; ID ""; gene_name "LOC115211107"; transcript_id "XM_036502358.1"; product "calmodulin-regulated spectrin-associated protein 2 isoform X8"; protein_id "XP_036358251.1"; exon_number "17";
NC_043000.1	Gnomon	CDS	112544315	112544398	.	+	2	gene_id "LOC115211107"; db_xref "GeneID:115211107"; gbkey "CDS"; gene "LOC115211107"; ID ""; gene_name "LOC115211107"; transcript_id "XM_036502358.1"; product "calmodulin-regulated spectrin-associated protein 2 isoform X8"; protein_id "XP_036358251.1"; exon_number "18";
NC_043000.1	Gnomon	CDS	112545091	112545209	.	+	2	gene_id "LOC115211107"; db_xref "GeneID:115211107"; gbkey "CDS"; gene "LOC115211107"; ID ""; gene_name "LOC115211107"; transcript_id "XM_036502358.1"; product "calmodulin-regulated spectrin-associated protein 2 isoform X8"; protein_id "XP_036358251.1"; exon_number "19";
NC_043000.1	Gnomon	CDS	112549959	112550122	.	+	0	gene_id "LOC115211107"; db_xref "GeneID:115211107"; gbkey "CDS"; gene "LOC115211107"; ID ""; gene_name "LOC115211107"; transcript_id "XM_036502358.1"; product "calmodulin-regulated spectrin-associated protein 2 isoform X8"; protein_id "XP_036358251.1"; exon_number "20";
NC_043000.1	Gnomon	CDS	112551354	112551477	.	+	1	gene_id "LOC115211107"; db_xref "GeneID:115211107"; gbkey "CDS"; gene "LOC115211107"; ID ""; gene_name "LOC115211107"; transcript_id "XM_036502358.1"; product "calmodulin-regulated spectrin-associated protein 2 isoform X8"; protein_id "XP_036358251.1"; exon_number "21";
NC_043000.1	Gnomon	exon	112375969	112377018	.	+	.	gene_id "LOC115211107"; db_xref "GeneID:115211107"; gbkey "mRNA"; gene "LOC115211107"; ID ""; gene_name "LOC115211107"; transcript_id "XM_036502358.1"; product "calmodulin-regulated spectrin-associated protein 2, transcript variant X8"; exon_number "1"; model_evidence "Supporting evidence includes similarity to: 1 Protein, and 100% coverage of the annotated genomic feature by RNAseq alignments, including 11 samples with support for all annotated introns";
NC_043000.1	Gnomon	exon	112462125	112462220	.	+	.	gene_id "LOC115211107"; db_xref "GeneID:115211107"; gbkey "mRNA"; gene "LOC115211107"; ID ""; gene_name "LOC115211107"; transcript_id "XM_036502358.1"; product "calmodulin-regulated spectrin-associated protein 2, transcript variant X8"; exon_number "2"; model_evidence "Supporting evidence includes similarity to: 1 Protein, and 100% coverage of the annotated genomic feature by RNAseq alignments, including 11 samples with support for all annotated introns";
NC_043000.1	Gnomon	exon	112464745	112464850	.	+	.	gene_id "LOC115211107"; db_xref "GeneID:115211107"; gbkey "mRNA"; gene "LOC115211107"; ID ""; gene_name "LOC115211107"; transcript_id "XM_036502358.1"; product "calmodulin-regulated spectrin-associated protein 2, transcript variant X8"; exon_number "3"; model_evidence "Supporting evidence includes similarity to: 1 Protein, and 100% coverage of the annotated genomic feature by RNAseq alignments, including 11 samples with support for all annotated introns";
NC_043000.1	Gnomon	exon	112476687	112476796	.	+	.	gene_id "LOC115211107"; db_xref "GeneID:115211107"; gbkey "mRNA"; gene "LOC115211107"; ID ""; gene_name "LOC115211107"; transcript_id "XM_036502358.1"; product "calmodulin-regulated spectrin-associated protein 2, transcript variant X8"; exon_number "4"; model_evidence "Supporting evidence includes similarity to: 1 Protein, and 100% coverage of the annotated genomic feature by RNAseq alignments, including 11 samples with support for all annotated introns";
NC_043000.1	Gnomon	exon	112482225	112482310	.	+	.	gene_id "LOC115211107"; db_xref "GeneID:115211107"; gbkey "mRNA"; gene "LOC115211107"; ID ""; gene_name "LOC115211107"; transcript_id "XM_036502358.1"; product "calmodulin-regulated spectrin-associated protein 2, transcript variant X8"; exon_number "5"; model_evidence "Supporting evidence includes similarity to: 1 Protein, and 100% coverage of the annotated genomic feature by RNAseq alignments, including 11 samples with support for all annotated introns";
NC_043000.1	Gnomon	exon	112483537	112483687	.	+	.	gene_id "LOC115211107"; db_xref "GeneID:115211107"; gbkey "mRNA"; gene "LOC115211107"; ID ""; gene_name "LOC115211107"; transcript_id "XM_036502358.1"; product "calmodulin-regulated spectrin-associated protein 2, transcript variant X8"; exon_number "6"; model_evidence "Supporting evidence includes similarity to: 1 Protein, and 100% coverage of the annotated genomic feature by RNAseq alignments, including 11 samples with support for all annotated introns";
NC_043000.1	Gnomon	exon	112485394	112485499	.	+	.	gene_id "LOC115211107"; db_xref "GeneID:115211107"; gbkey "mRNA"; gene "LOC115211107"; ID ""; gene_name "LOC115211107"; transcript_id "XM_036502358.1"; product "calmodulin-regulated spectrin-associated protein 2, transcript variant X8"; exon_number "7"; model_evidence "Supporting evidence includes similarity to: 1 Protein, and 100% coverage of the annotated genomic feature by RNAseq alignments, including 11 samples with support for all annotated introns";
NC_043000.1	Gnomon	exon	112488534	112488770	.	+	.	gene_id "LOC115211107"; db_xref "GeneID:115211107"; gbkey "mRNA"; gene "LOC115211107"; ID ""; gene_name "LOC115211107"; transcript_id "XM_036502358.1"; product "calmodulin-regulated spectrin-associated protein 2, transcript variant X8"; exon_number "8"; model_evidence "Supporting evidence includes similarity to: 1 Protein, and 100% coverage of the annotated genomic feature by RNAseq alignments, including 11 samples with support for all annotated introns";
NC_043000.1	Gnomon	exon	112490271	112490397	.	+	.	gene_id "LOC115211107"; db_xref "GeneID:115211107"; gbkey "mRNA"; gene "LOC115211107"; ID ""; gene_name "LOC115211107"; transcript_id "XM_036502358.1"; product "calmodulin-regulated spectrin-associated protein 2, transcript variant X8"; exon_number "9"; model_evidence "Supporting evidence includes similarity to: 1 Protein, and 100% coverage of the annotated genomic feature by RNAseq alignments, including 11 samples with support for all annotated introns";
NC_043000.1	Gnomon	exon	112491922	112491977	.	+	.	gene_id "LOC115211107"; db_xref "GeneID:115211107"; gbkey "mRNA"; gene "LOC115211107"; ID ""; gene_name "LOC115211107"; transcript_id "XM_036502358.1"; product "calmodulin-regulated spectrin-associated protein 2, transcript variant X8"; exon_number "10"; model_evidence "Supporting evidence includes similarity to: 1 Protein, and 100% coverage of the annotated genomic feature by RNAseq alignments, including 11 samples with support for all annotated introns";
NC_043000.1	Gnomon	exon	112493459	112495544	.	+	.	gene_id "LOC115211107"; db_xref "GeneID:115211107"; gbkey "mRNA"; gene "LOC115211107"; ID ""; gene_name "LOC115211107"; transcript_id "XM_036502358.1"; product "calmodulin-regulated spectrin-associated protein 2, transcript variant X8"; exon_number "11"; model_evidence "Supporting evidence includes similarity to: 1 Protein, and 100% coverage of the annotated genomic feature by RNAseq alignments, including 11 samples with support for all annotated introns";
NC_043000.1	Gnomon	exon	112496687	112497105	.	+	.	gene_id "LOC115211107"; db_xref "GeneID:115211107"; gbkey "mRNA"; gene "LOC115211107"; ID ""; gene_name "LOC115211107"; transcript_id "XM_036502358.1"; product "calmodulin-regulated spectrin-associated protein 2, transcript variant X8"; exon_number "12"; model_evidence "Supporting evidence includes similarity to: 1 Protein, and 100% coverage of the annotated genomic feature by RNAseq alignments, including 11 samples with support for all annotated introns";
NC_043000.1	Gnomon	exon	112511401	112512341	.	+	.	gene_id "LOC115211107"; db_xref "GeneID:115211107"; gbkey "mRNA"; gene "LOC115211107"; ID ""; gene_name "LOC115211107"; transcript_id "XM_036502358.1"; product "calmodulin-regulated spectrin-associated protein 2, transcript variant X8"; exon_number "13"; model_evidence "Supporting evidence includes similarity to: 1 Protein, and 100% coverage of the annotated genomic feature by RNAseq alignments, including 11 samples with support for all annotated introns";
NC_043000.1	Gnomon	exon	112514843	112514970	.	+	.	gene_id "LOC115211107"; db_xref "GeneID:115211107"; gbkey "mRNA"; gene "LOC115211107"; ID ""; gene_name "LOC115211107"; transcript_id "XM_036502358.1"; product "calmodulin-regulated spectrin-associated protein 2, transcript variant X8"; exon_number "14"; model_evidence "Supporting evidence includes similarity to: 1 Protein, and 100% coverage of the annotated genomic feature by RNAseq alignments, including 11 samples with support for all annotated introns";
NC_043000.1	Gnomon	exon	112515663	112515958	.	+	.	gene_id "LOC115211107"; db_xref "GeneID:115211107"; gbkey "mRNA"; gene "LOC115211107"; ID ""; gene_name "LOC115211107"; transcript_id "XM_036502358.1"; product "calmodulin-regulated spectrin-associated protein 2, transcript variant X8"; exon_number "15"; model_evidence "Supporting evidence includes similarity to: 1 Protein, and 100% coverage of the annotated genomic feature by RNAseq alignments, including 11 samples with support for all annotated introns";
NC_043000.1	Gnomon	exon	112530751	112530792	.	+	.	gene_id "LOC115211107"; db_xref "GeneID:115211107"; gbkey "mRNA"; gene "LOC115211107"; ID ""; gene_name "LOC115211107"; transcript_id "XM_036502358.1"; product "calmodulin-regulated spectrin-associated protein 2, transcript variant X8"; exon_number "16"; model_evidence "Supporting evidence includes similarity to: 1 Protein, and 100% coverage of the annotated genomic feature by RNAseq alignments, including 11 samples with support for all annotated introns";
NC_043000.1	Gnomon	exon	112536737	112536808	.	+	.	gene_id "LOC115211107"; db_xref "GeneID:115211107"; gbkey "mRNA"; gene "LOC115211107"; ID ""; gene_name "LOC115211107"; transcript_id "XM_036502358.1"; product "calmodulin-regulated spectrin-associated protein 2, transcript variant X8"; exon_number "17"; model_evidence "Supporting evidence includes similarity to: 1 Protein, and 100% coverage of the annotated genomic feature by RNAseq alignments, including 11 samples with support for all annotated introns";
NC_043000.1	Gnomon	exon	112544315	112544398	.	+	.	gene_id "LOC115211107"; db_xref "GeneID:115211107"; gbkey "mRNA"; gene "LOC115211107"; ID ""; gene_name "LOC115211107"; transcript_id "XM_036502358.1"; product "calmodulin-regulated spectrin-associated protein 2, transcript variant X8"; exon_number "18"; model_evidence "Supporting evidence includes similarity to: 1 Protein, and 100% coverage of the annotated genomic feature by RNAseq alignments, including 11 samples with support for all annotated introns";
NC_043000.1	Gnomon	exon	112545091	112545209	.	+	.	gene_id "LOC115211107"; db_xref "GeneID:115211107"; gbkey "mRNA"; gene "LOC115211107"; ID ""; gene_name "LOC115211107"; transcript_id "XM_036502358.1"; product "calmodulin-regulated spectrin-associated protein 2, transcript variant X8"; exon_number "19"; model_evidence "Supporting evidence includes similarity to: 1 Protein, and 100% coverage of the annotated genomic feature by RNAseq alignments, including 11 samples with support for all annotated introns";
NC_043000.1	Gnomon	exon	112549959	112550122	.	+	.	gene_id "LOC115211107"; db_xref "GeneID:115211107"; gbkey "mRNA"; gene "LOC115211107"; ID ""; gene_name "LOC115211107"; transcript_id "XM_036502358.1"; product "calmodulin-regulated spectrin-associated protein 2, transcript variant X8"; exon_number "20"; model_evidence "Supporting evidence includes similarity to: 1 Protein, and 100% coverage of the annotated genomic feature by RNAseq alignments, including 11 samples with support for all annotated introns";
NC_043000.1	Gnomon	exon	112551354	112551905	.	+	.	gene_id "LOC115211107"; db_xref "GeneID:115211107"; gbkey "mRNA"; gene "LOC115211107"; ID ""; gene_name "LOC115211107"; transcript_id "XM_036502358.1"; product "calmodulin-regulated spectrin-associated protein 2, transcript variant X8"; exon_number "21"; model_evidence "Supporting evidence includes similarity to: 1 Protein, and 100% coverage of the annotated genomic feature by RNAseq alignments, including 11 samples with support for all annotated introns";
NC_043000.1	Gnomon	exon	112555056	112555264	.	+	.	gene_id "LOC115211107"; db_xref "GeneID:115211107"; gbkey "mRNA"; gene "LOC115211107"; ID ""; gene_name "LOC115211107"; transcript_id "XM_036502358.1"; product "calmodulin-regulated spectrin-associated protein 2, transcript variant X8"; exon_number "22"; model_evidence "Supporting evidence includes similarity to: 1 Protein, and 100% coverage of the annotated genomic feature by RNAseq alignments, including 11 samples with support for all annotated introns";
NC_043000.1	Gnomon	start_codon	112376932	112376934	.	+	0	gene_id "LOC115211107"; db_xref "GeneID:115211107"; gbkey "CDS"; gene "LOC115211107"; ID ""; gene_name "LOC115211107"; transcript_id "XM_036502358.1"; product "calmodulin-regulated spectrin-associated protein 2 isoform X8"; protein_id "XP_036358251.1"; exon_number "1";
NC_043000.1	Gnomon	stop_codon	112551478	112551480	.	+	0	gene_id "LOC115211107"; db_xref "GeneID:115211107"; gbkey "CDS"; gene "LOC115211107"; ID ""; gene_name "LOC115211107"; transcript_id "XM_036502358.1"; product "calmodulin-regulated spectrin-associated protein 2 isoform X8"; protein_id "XP_036358251.1"; exon_number "21";
NC_043000.1	Gnomon	transcript	112375969	112555264	.	+	.	gene_id "LOC115211107"; ID "XM_036502359.1"; gene_name "LOC115211107"; transcript_id "XM_036502359.1";
NC_043000.1	Gnomon	CDS	112376932	112377018	.	+	0	gene_id "LOC115211107"; db_xref "GeneID:115211107"; gbkey "CDS"; gene "LOC115211107"; ID ""; gene_name "LOC115211107"; transcript_id "XM_036502359.1"; product "calmodulin-regulated spectrin-associated protein 2 isoform X9"; protein_id "XP_036358252.1"; exon_number "1";
NC_043000.1	Gnomon	CDS	112462125	112462220	.	+	0	gene_id "LOC115211107"; db_xref "GeneID:115211107"; gbkey "CDS"; gene "LOC115211107"; ID ""; gene_name "LOC115211107"; transcript_id "XM_036502359.1"; product "calmodulin-regulated spectrin-associated protein 2 isoform X9"; protein_id "XP_036358252.1"; exon_number "2";
NC_043000.1	Gnomon	CDS	112464745	112464850	.	+	0	gene_id "LOC115211107"; db_xref "GeneID:115211107"; gbkey "CDS"; gene "LOC115211107"; ID ""; gene_name "LOC115211107"; transcript_id "XM_036502359.1"; product "calmodulin-regulated spectrin-associated protein 2 isoform X9"; protein_id "XP_036358252.1"; exon_number "3";
NC_043000.1	Gnomon	CDS	112476687	112476796	.	+	2	gene_id "LOC115211107"; db_xref "GeneID:115211107"; gbkey "CDS"; gene "LOC115211107"; ID ""; gene_name "LOC115211107"; transcript_id "XM_036502359.1"; product "calmodulin-regulated spectrin-associated protein 2 isoform X9"; protein_id "XP_036358252.1"; exon_number "4";
NC_043000.1	Gnomon	CDS	112482225	112482310	.	+	0	gene_id "LOC115211107"; db_xref "GeneID:115211107"; gbkey "CDS"; gene "LOC115211107"; ID ""; gene_name "LOC115211107"; transcript_id "XM_036502359.1"; product "calmodulin-regulated spectrin-associated protein 2 isoform X9"; protein_id "XP_036358252.1"; exon_number "5";
NC_043000.1	Gnomon	CDS	112483537	112483687	.	+	1	gene_id "LOC115211107"; db_xref "GeneID:115211107"; gbkey "CDS"; gene "LOC115211107"; ID ""; gene_name "LOC115211107"; transcript_id "XM_036502359.1"; product "calmodulin-regulated spectrin-associated protein 2 isoform X9"; protein_id "XP_036358252.1"; exon_number "6";
NC_043000.1	Gnomon	CDS	112485394	112485499	.	+	0	gene_id "LOC115211107"; db_xref "GeneID:115211107"; gbkey "CDS"; gene "LOC115211107"; ID ""; gene_name "LOC115211107"; transcript_id "XM_036502359.1"; product "calmodulin-regulated spectrin-associated protein 2 isoform X9"; protein_id "XP_036358252.1"; exon_number "7";
NC_043000.1	Gnomon	CDS	112488534	112488770	.	+	2	gene_id "LOC115211107"; db_xref "GeneID:115211107"; gbkey "CDS"; gene "LOC115211107"; ID ""; gene_name "LOC115211107"; transcript_id "XM_036502359.1"; product "calmodulin-regulated spectrin-associated protein 2 isoform X9"; protein_id "XP_036358252.1"; exon_number "8";
NC_043000.1	Gnomon	CDS	112490271	112490397	.	+	2	gene_id "LOC115211107"; db_xref "GeneID:115211107"; gbkey "CDS"; gene "LOC115211107"; ID ""; gene_name "LOC115211107"; transcript_id "XM_036502359.1"; product "calmodulin-regulated spectrin-associated protein 2 isoform X9"; protein_id "XP_036358252.1"; exon_number "9";
NC_043000.1	Gnomon	CDS	112491922	112491977	.	+	1	gene_id "LOC115211107"; db_xref "GeneID:115211107"; gbkey "CDS"; gene "LOC115211107"; ID ""; gene_name "LOC115211107"; transcript_id "XM_036502359.1"; product "calmodulin-regulated spectrin-associated protein 2 isoform X9"; protein_id "XP_036358252.1"; exon_number "10";
NC_043000.1	Gnomon	CDS	112493459	112495544	.	+	2	gene_id "LOC115211107"; db_xref "GeneID:115211107"; gbkey "CDS"; gene "LOC115211107"; ID ""; gene_name "LOC115211107"; transcript_id "XM_036502359.1"; product "calmodulin-regulated spectrin-associated protein 2 isoform X9"; protein_id "XP_036358252.1"; exon_number "11";
NC_043000.1	Gnomon	CDS	112496687	112497105	.	+	1	gene_id "LOC115211107"; db_xref "GeneID:115211107"; gbkey "CDS"; gene "LOC115211107"; ID ""; gene_name "LOC115211107"; transcript_id "XM_036502359.1"; product "calmodulin-regulated spectrin-associated protein 2 isoform X9"; protein_id "XP_036358252.1"; exon_number "12";
NC_043000.1	Gnomon	CDS	112511401	112512341	.	+	2	gene_id "LOC115211107"; db_xref "GeneID:115211107"; gbkey "CDS"; gene "LOC115211107"; ID ""; gene_name "LOC115211107"; transcript_id "XM_036502359.1"; product "calmodulin-regulated spectrin-associated protein 2 isoform X9"; protein_id "XP_036358252.1"; exon_number "13";
NC_043000.1	Gnomon	CDS	112514843	112514970	.	+	0	gene_id "LOC115211107"; db_xref "GeneID:115211107"; gbkey "CDS"; gene "LOC115211107"; ID ""; gene_name "LOC115211107"; transcript_id "XM_036502359.1"; product "calmodulin-regulated spectrin-associated protein 2 isoform X9"; protein_id "XP_036358252.1"; exon_number "14";
NC_043000.1	Gnomon	CDS	112515663	112515958	.	+	1	gene_id "LOC115211107"; db_xref "GeneID:115211107"; gbkey "CDS"; gene "LOC115211107"; ID ""; gene_name "LOC115211107"; transcript_id "XM_036502359.1"; product "calmodulin-regulated spectrin-associated protein 2 isoform X9"; protein_id "XP_036358252.1"; exon_number "15";
NC_043000.1	Gnomon	CDS	112528748	112528780	.	+	2	gene_id "LOC115211107"; db_xref "GeneID:115211107"; gbkey "CDS"; gene "LOC115211107"; ID ""; gene_name "LOC115211107"; transcript_id "XM_036502359.1"; product "calmodulin-regulated spectrin-associated protein 2 isoform X9"; protein_id "XP_036358252.1"; exon_number "16";
NC_043000.1	Gnomon	CDS	112536737	112536808	.	+	2	gene_id "LOC115211107"; db_xref "GeneID:115211107"; gbkey "CDS"; gene "LOC115211107"; ID ""; gene_name "LOC115211107"; transcript_id "XM_036502359.1"; product "calmodulin-regulated spectrin-associated protein 2 isoform X9"; protein_id "XP_036358252.1"; exon_number "17";
NC_043000.1	Gnomon	CDS	112544315	112544398	.	+	2	gene_id "LOC115211107"; db_xref "GeneID:115211107"; gbkey "CDS"; gene "LOC115211107"; ID ""; gene_name "LOC115211107"; transcript_id "XM_036502359.1"; product "calmodulin-regulated spectrin-associated protein 2 isoform X9"; protein_id "XP_036358252.1"; exon_number "18";
NC_043000.1	Gnomon	CDS	112545091	112545209	.	+	2	gene_id "LOC115211107"; db_xref "GeneID:115211107"; gbkey "CDS"; gene "LOC115211107"; ID ""; gene_name "LOC115211107"; transcript_id "XM_036502359.1"; product "calmodulin-regulated spectrin-associated protein 2 isoform X9"; protein_id "XP_036358252.1"; exon_number "19";
NC_043000.1	Gnomon	CDS	112549959	112550122	.	+	0	gene_id "LOC115211107"; db_xref "GeneID:115211107"; gbkey "CDS"; gene "LOC115211107"; ID ""; gene_name "LOC115211107"; transcript_id "XM_036502359.1"; product "calmodulin-regulated spectrin-associated protein 2 isoform X9"; protein_id "XP_036358252.1"; exon_number "20";
NC_043000.1	Gnomon	CDS	112551354	112551477	.	+	1	gene_id "LOC115211107"; db_xref "GeneID:115211107"; gbkey "CDS"; gene "LOC115211107"; ID ""; gene_name "LOC115211107"; transcript_id "XM_036502359.1"; product "calmodulin-regulated spectrin-associated protein 2 isoform X9"; protein_id "XP_036358252.1"; exon_number "21";
NC_043000.1	Gnomon	exon	112375969	112377018	.	+	.	gene_id "LOC115211107"; db_xref "GeneID:115211107"; gbkey "mRNA"; gene "LOC115211107"; ID ""; gene_name "LOC115211107"; transcript_id "XM_036502359.1"; product "calmodulin-regulated spectrin-associated protein 2, transcript variant X9"; exon_number "1"; model_evidence "Supporting evidence includes similarity to: 1 Protein, and 100% coverage of the annotated genomic feature by RNAseq alignments, including 15 samples with support for all annotated introns";
NC_043000.1	Gnomon	exon	112462125	112462220	.	+	.	gene_id "LOC115211107"; db_xref "GeneID:115211107"; gbkey "mRNA"; gene "LOC115211107"; ID ""; gene_name "LOC115211107"; transcript_id "XM_036502359.1"; product "calmodulin-regulated spectrin-associated protein 2, transcript variant X9"; exon_number "2"; model_evidence "Supporting evidence includes similarity to: 1 Protein, and 100% coverage of the annotated genomic feature by RNAseq alignments, including 15 samples with support for all annotated introns";
NC_043000.1	Gnomon	exon	112464745	112464850	.	+	.	gene_id "LOC115211107"; db_xref "GeneID:115211107"; gbkey "mRNA"; gene "LOC115211107"; ID ""; gene_name "LOC115211107"; transcript_id "XM_036502359.1"; product "calmodulin-regulated spectrin-associated protein 2, transcript variant X9"; exon_number "3"; model_evidence "Supporting evidence includes similarity to: 1 Protein, and 100% coverage of the annotated genomic feature by RNAseq alignments, including 15 samples with support for all annotated introns";
NC_043000.1	Gnomon	exon	112476687	112476796	.	+	.	gene_id "LOC115211107"; db_xref "GeneID:115211107"; gbkey "mRNA"; gene "LOC115211107"; ID ""; gene_name "LOC115211107"; transcript_id "XM_036502359.1"; product "calmodulin-regulated spectrin-associated protein 2, transcript variant X9"; exon_number "4"; model_evidence "Supporting evidence includes similarity to: 1 Protein, and 100% coverage of the annotated genomic feature by RNAseq alignments, including 15 samples with support for all annotated introns";
NC_043000.1	Gnomon	exon	112482225	112482310	.	+	.	gene_id "LOC115211107"; db_xref "GeneID:115211107"; gbkey "mRNA"; gene "LOC115211107"; ID ""; gene_name "LOC115211107"; transcript_id "XM_036502359.1"; product "calmodulin-regulated spectrin-associated protein 2, transcript variant X9"; exon_number "5"; model_evidence "Supporting evidence includes similarity to: 1 Protein, and 100% coverage of the annotated genomic feature by RNAseq alignments, including 15 samples with support for all annotated introns";
NC_043000.1	Gnomon	exon	112483537	112483687	.	+	.	gene_id "LOC115211107"; db_xref "GeneID:115211107"; gbkey "mRNA"; gene "LOC115211107"; ID ""; gene_name "LOC115211107"; transcript_id "XM_036502359.1"; product "calmodulin-regulated spectrin-associated protein 2, transcript variant X9"; exon_number "6"; model_evidence "Supporting evidence includes similarity to: 1 Protein, and 100% coverage of the annotated genomic feature by RNAseq alignments, including 15 samples with support for all annotated introns";
NC_043000.1	Gnomon	exon	112485394	112485499	.	+	.	gene_id "LOC115211107"; db_xref "GeneID:115211107"; gbkey "mRNA"; gene "LOC115211107"; ID ""; gene_name "LOC115211107"; transcript_id "XM_036502359.1"; product "calmodulin-regulated spectrin-associated protein 2, transcript variant X9"; exon_number "7"; model_evidence "Supporting evidence includes similarity to: 1 Protein, and 100% coverage of the annotated genomic feature by RNAseq alignments, including 15 samples with support for all annotated introns";
NC_043000.1	Gnomon	exon	112488534	112488770	.	+	.	gene_id "LOC115211107"; db_xref "GeneID:115211107"; gbkey "mRNA"; gene "LOC115211107"; ID ""; gene_name "LOC115211107"; transcript_id "XM_036502359.1"; product "calmodulin-regulated spectrin-associated protein 2, transcript variant X9"; exon_number "8"; model_evidence "Supporting evidence includes similarity to: 1 Protein, and 100% coverage of the annotated genomic feature by RNAseq alignments, including 15 samples with support for all annotated introns";
NC_043000.1	Gnomon	exon	112490271	112490397	.	+	.	gene_id "LOC115211107"; db_xref "GeneID:115211107"; gbkey "mRNA"; gene "LOC115211107"; ID ""; gene_name "LOC115211107"; transcript_id "XM_036502359.1"; product "calmodulin-regulated spectrin-associated protein 2, transcript variant X9"; exon_number "9"; model_evidence "Supporting evidence includes similarity to: 1 Protein, and 100% coverage of the annotated genomic feature by RNAseq alignments, including 15 samples with support for all annotated introns";
NC_043000.1	Gnomon	exon	112491922	112491977	.	+	.	gene_id "LOC115211107"; db_xref "GeneID:115211107"; gbkey "mRNA"; gene "LOC115211107"; ID ""; gene_name "LOC115211107"; transcript_id "XM_036502359.1"; product "calmodulin-regulated spectrin-associated protein 2, transcript variant X9"; exon_number "10"; model_evidence "Supporting evidence includes similarity to: 1 Protein, and 100% coverage of the annotated genomic feature by RNAseq alignments, including 15 samples with support for all annotated introns";
NC_043000.1	Gnomon	exon	112493459	112495544	.	+	.	gene_id "LOC115211107"; db_xref "GeneID:115211107"; gbkey "mRNA"; gene "LOC115211107"; ID ""; gene_name "LOC115211107"; transcript_id "XM_036502359.1"; product "calmodulin-regulated spectrin-associated protein 2, transcript variant X9"; exon_number "11"; model_evidence "Supporting evidence includes similarity to: 1 Protein, and 100% coverage of the annotated genomic feature by RNAseq alignments, including 15 samples with support for all annotated introns";
NC_043000.1	Gnomon	exon	112496687	112497105	.	+	.	gene_id "LOC115211107"; db_xref "GeneID:115211107"; gbkey "mRNA"; gene "LOC115211107"; ID ""; gene_name "LOC115211107"; transcript_id "XM_036502359.1"; product "calmodulin-regulated spectrin-associated protein 2, transcript variant X9"; exon_number "12"; model_evidence "Supporting evidence includes similarity to: 1 Protein, and 100% coverage of the annotated genomic feature by RNAseq alignments, including 15 samples with support for all annotated introns";
NC_043000.1	Gnomon	exon	112511401	112512341	.	+	.	gene_id "LOC115211107"; db_xref "GeneID:115211107"; gbkey "mRNA"; gene "LOC115211107"; ID ""; gene_name "LOC115211107"; transcript_id "XM_036502359.1"; product "calmodulin-regulated spectrin-associated protein 2, transcript variant X9"; exon_number "13"; model_evidence "Supporting evidence includes similarity to: 1 Protein, and 100% coverage of the annotated genomic feature by RNAseq alignments, including 15 samples with support for all annotated introns";
NC_043000.1	Gnomon	exon	112514843	112514970	.	+	.	gene_id "LOC115211107"; db_xref "GeneID:115211107"; gbkey "mRNA"; gene "LOC115211107"; ID ""; gene_name "LOC115211107"; transcript_id "XM_036502359.1"; product "calmodulin-regulated spectrin-associated protein 2, transcript variant X9"; exon_number "14"; model_evidence "Supporting evidence includes similarity to: 1 Protein, and 100% coverage of the annotated genomic feature by RNAseq alignments, including 15 samples with support for all annotated introns";
NC_043000.1	Gnomon	exon	112515663	112515958	.	+	.	gene_id "LOC115211107"; db_xref "GeneID:115211107"; gbkey "mRNA"; gene "LOC115211107"; ID ""; gene_name "LOC115211107"; transcript_id "XM_036502359.1"; product "calmodulin-regulated spectrin-associated protein 2, transcript variant X9"; exon_number "15"; model_evidence "Supporting evidence includes similarity to: 1 Protein, and 100% coverage of the annotated genomic feature by RNAseq alignments, including 15 samples with support for all annotated introns";
NC_043000.1	Gnomon	exon	112528748	112528780	.	+	.	gene_id "LOC115211107"; db_xref "GeneID:115211107"; gbkey "mRNA"; gene "LOC115211107"; ID ""; gene_name "LOC115211107"; transcript_id "XM_036502359.1"; product "calmodulin-regulated spectrin-associated protein 2, transcript variant X9"; exon_number "16"; model_evidence "Supporting evidence includes similarity to: 1 Protein, and 100% coverage of the annotated genomic feature by RNAseq alignments, including 15 samples with support for all annotated introns";
NC_043000.1	Gnomon	exon	112536737	112536808	.	+	.	gene_id "LOC115211107"; db_xref "GeneID:115211107"; gbkey "mRNA"; gene "LOC115211107"; ID ""; gene_name "LOC115211107"; transcript_id "XM_036502359.1"; product "calmodulin-regulated spectrin-associated protein 2, transcript variant X9"; exon_number "17"; model_evidence "Supporting evidence includes similarity to: 1 Protein, and 100% coverage of the annotated genomic feature by RNAseq alignments, including 15 samples with support for all annotated introns";
NC_043000.1	Gnomon	exon	112544315	112544398	.	+	.	gene_id "LOC115211107"; db_xref "GeneID:115211107"; gbkey "mRNA"; gene "LOC115211107"; ID ""; gene_name "LOC115211107"; transcript_id "XM_036502359.1"; product "calmodulin-regulated spectrin-associated protein 2, transcript variant X9"; exon_number "18"; model_evidence "Supporting evidence includes similarity to: 1 Protein, and 100% coverage of the annotated genomic feature by RNAseq alignments, including 15 samples with support for all annotated introns";
NC_043000.1	Gnomon	exon	112545091	112545209	.	+	.	gene_id "LOC115211107"; db_xref "GeneID:115211107"; gbkey "mRNA"; gene "LOC115211107"; ID ""; gene_name "LOC115211107"; transcript_id "XM_036502359.1"; product "calmodulin-regulated spectrin-associated protein 2, transcript variant X9"; exon_number "19"; model_evidence "Supporting evidence includes similarity to: 1 Protein, and 100% coverage of the annotated genomic feature by RNAseq alignments, including 15 samples with support for all annotated introns";
NC_043000.1	Gnomon	exon	112549959	112550122	.	+	.	gene_id "LOC115211107"; db_xref "GeneID:115211107"; gbkey "mRNA"; gene "LOC115211107"; ID ""; gene_name "LOC115211107"; transcript_id "XM_036502359.1"; product "calmodulin-regulated spectrin-associated protein 2, transcript variant X9"; exon_number "20"; model_evidence "Supporting evidence includes similarity to: 1 Protein, and 100% coverage of the annotated genomic feature by RNAseq alignments, including 15 samples with support for all annotated introns";
NC_043000.1	Gnomon	exon	112551354	112551905	.	+	.	gene_id "LOC115211107"; db_xref "GeneID:115211107"; gbkey "mRNA"; gene "LOC115211107"; ID ""; gene_name "LOC115211107"; transcript_id "XM_036502359.1"; product "calmodulin-regulated spectrin-associated protein 2, transcript variant X9"; exon_number "21"; model_evidence "Supporting evidence includes similarity to: 1 Protein, and 100% coverage of the annotated genomic feature by RNAseq alignments, including 15 samples with support for all annotated introns";
NC_043000.1	Gnomon	exon	112555056	112555264	.	+	.	gene_id "LOC115211107"; db_xref "GeneID:115211107"; gbkey "mRNA"; gene "LOC115211107"; ID ""; gene_name "LOC115211107"; transcript_id "XM_036502359.1"; product "calmodulin-regulated spectrin-associated protein 2, transcript variant X9"; exon_number "22"; model_evidence "Supporting evidence includes similarity to: 1 Protein, and 100% coverage of the annotated genomic feature by RNAseq alignments, including 15 samples with support for all annotated introns";
NC_043000.1	Gnomon	start_codon	112376932	112376934	.	+	0	gene_id "LOC115211107"; db_xref "GeneID:115211107"; gbkey "CDS"; gene "LOC115211107"; ID ""; gene_name "LOC115211107"; transcript_id "XM_036502359.1"; product "calmodulin-regulated spectrin-associated protein 2 isoform X9"; protein_id "XP_036358252.1"; exon_number "1";
NC_043000.1	Gnomon	stop_codon	112551478	112551480	.	+	0	gene_id "LOC115211107"; db_xref "GeneID:115211107"; gbkey "CDS"; gene "LOC115211107"; ID ""; gene_name "LOC115211107"; transcript_id "XM_036502359.1"; product "calmodulin-regulated spectrin-associated protein 2 isoform X9"; protein_id "XP_036358252.1"; exon_number "21";
NC_043000.1	Gnomon	transcript	112375970	112555264	.	+	.	gene_id "LOC115211107"; ID "XM_036502360.1"; gene_name "LOC115211107"; transcript_id "XM_036502360.1";
NC_043000.1	Gnomon	CDS	112376932	112377018	.	+	0	gene_id "LOC115211107"; db_xref "GeneID:115211107"; gbkey "CDS"; gene "LOC115211107"; ID ""; gene_name "LOC115211107"; transcript_id "XM_036502360.1"; product "calmodulin-regulated spectrin-associated protein 2 isoform X10"; protein_id "XP_036358253.1"; exon_number "1";
NC_043000.1	Gnomon	CDS	112462125	112462220	.	+	0	gene_id "LOC115211107"; db_xref "GeneID:115211107"; gbkey "CDS"; gene "LOC115211107"; ID ""; gene_name "LOC115211107"; transcript_id "XM_036502360.1"; product "calmodulin-regulated spectrin-associated protein 2 isoform X10"; protein_id "XP_036358253.1"; exon_number "2";
NC_043000.1	Gnomon	CDS	112464745	112464850	.	+	0	gene_id "LOC115211107"; db_xref "GeneID:115211107"; gbkey "CDS"; gene "LOC115211107"; ID ""; gene_name "LOC115211107"; transcript_id "XM_036502360.1"; product "calmodulin-regulated spectrin-associated protein 2 isoform X10"; protein_id "XP_036358253.1"; exon_number "3";
NC_043000.1	Gnomon	CDS	112476687	112476796	.	+	2	gene_id "LOC115211107"; db_xref "GeneID:115211107"; gbkey "CDS"; gene "LOC115211107"; ID ""; gene_name "LOC115211107"; transcript_id "XM_036502360.1"; product "calmodulin-regulated spectrin-associated protein 2 isoform X10"; protein_id "XP_036358253.1"; exon_number "4";
NC_043000.1	Gnomon	CDS	112482225	112482310	.	+	0	gene_id "LOC115211107"; db_xref "GeneID:115211107"; gbkey "CDS"; gene "LOC115211107"; ID ""; gene_name "LOC115211107"; transcript_id "XM_036502360.1"; product "calmodulin-regulated spectrin-associated protein 2 isoform X10"; protein_id "XP_036358253.1"; exon_number "5";
NC_043000.1	Gnomon	CDS	112483537	112483687	.	+	1	gene_id "LOC115211107"; db_xref "GeneID:115211107"; gbkey "CDS"; gene "LOC115211107"; ID ""; gene_name "LOC115211107"; transcript_id "XM_036502360.1"; product "calmodulin-regulated spectrin-associated protein 2 isoform X10"; protein_id "XP_036358253.1"; exon_number "6";
NC_043000.1	Gnomon	CDS	112485394	112485499	.	+	0	gene_id "LOC115211107"; db_xref "GeneID:115211107"; gbkey "CDS"; gene "LOC115211107"; ID ""; gene_name "LOC115211107"; transcript_id "XM_036502360.1"; product "calmodulin-regulated spectrin-associated protein 2 isoform X10"; protein_id "XP_036358253.1"; exon_number "7";
NC_043000.1	Gnomon	CDS	112488534	112488770	.	+	2	gene_id "LOC115211107"; db_xref "GeneID:115211107"; gbkey "CDS"; gene "LOC115211107"; ID ""; gene_name "LOC115211107"; transcript_id "XM_036502360.1"; product "calmodulin-regulated spectrin-associated protein 2 isoform X10"; protein_id "XP_036358253.1"; exon_number "8";
NC_043000.1	Gnomon	CDS	112490271	112490397	.	+	2	gene_id "LOC115211107"; db_xref "GeneID:115211107"; gbkey "CDS"; gene "LOC115211107"; ID ""; gene_name "LOC115211107"; transcript_id "XM_036502360.1"; product "calmodulin-regulated spectrin-associated protein 2 isoform X10"; protein_id "XP_036358253.1"; exon_number "9";
NC_043000.1	Gnomon	CDS	112491922	112491977	.	+	1	gene_id "LOC115211107"; db_xref "GeneID:115211107"; gbkey "CDS"; gene "LOC115211107"; ID ""; gene_name "LOC115211107"; transcript_id "XM_036502360.1"; product "calmodulin-regulated spectrin-associated protein 2 isoform X10"; protein_id "XP_036358253.1"; exon_number "10";
NC_043000.1	Gnomon	CDS	112493459	112495544	.	+	2	gene_id "LOC115211107"; db_xref "GeneID:115211107"; gbkey "CDS"; gene "LOC115211107"; ID ""; gene_name "LOC115211107"; transcript_id "XM_036502360.1"; product "calmodulin-regulated spectrin-associated protein 2 isoform X10"; protein_id "XP_036358253.1"; exon_number "11";
NC_043000.1	Gnomon	CDS	112496687	112497105	.	+	1	gene_id "LOC115211107"; db_xref "GeneID:115211107"; gbkey "CDS"; gene "LOC115211107"; ID ""; gene_name "LOC115211107"; transcript_id "XM_036502360.1"; product "calmodulin-regulated spectrin-associated protein 2 isoform X10"; protein_id "XP_036358253.1"; exon_number "12";
NC_043000.1	Gnomon	CDS	112511401	112512341	.	+	2	gene_id "LOC115211107"; db_xref "GeneID:115211107"; gbkey "CDS"; gene "LOC115211107"; ID ""; gene_name "LOC115211107"; transcript_id "XM_036502360.1"; product "calmodulin-regulated spectrin-associated protein 2 isoform X10"; protein_id "XP_036358253.1"; exon_number "13";
NC_043000.1	Gnomon	CDS	112514843	112514970	.	+	0	gene_id "LOC115211107"; db_xref "GeneID:115211107"; gbkey "CDS"; gene "LOC115211107"; ID ""; gene_name "LOC115211107"; transcript_id "XM_036502360.1"; product "calmodulin-regulated spectrin-associated protein 2 isoform X10"; protein_id "XP_036358253.1"; exon_number "14";
NC_043000.1	Gnomon	CDS	112515663	112515958	.	+	1	gene_id "LOC115211107"; db_xref "GeneID:115211107"; gbkey "CDS"; gene "LOC115211107"; ID ""; gene_name "LOC115211107"; transcript_id "XM_036502360.1"; product "calmodulin-regulated spectrin-associated protein 2 isoform X10"; protein_id "XP_036358253.1"; exon_number "15";
NC_043000.1	Gnomon	CDS	112536737	112536808	.	+	2	gene_id "LOC115211107"; db_xref "GeneID:115211107"; gbkey "CDS"; gene "LOC115211107"; ID ""; gene_name "LOC115211107"; transcript_id "XM_036502360.1"; product "calmodulin-regulated spectrin-associated protein 2 isoform X10"; protein_id "XP_036358253.1"; exon_number "16";
NC_043000.1	Gnomon	CDS	112544315	112544398	.	+	2	gene_id "LOC115211107"; db_xref "GeneID:115211107"; gbkey "CDS"; gene "LOC115211107"; ID ""; gene_name "LOC115211107"; transcript_id "XM_036502360.1"; product "calmodulin-regulated spectrin-associated protein 2 isoform X10"; protein_id "XP_036358253.1"; exon_number "17";
NC_043000.1	Gnomon	CDS	112545091	112545209	.	+	2	gene_id "LOC115211107"; db_xref "GeneID:115211107"; gbkey "CDS"; gene "LOC115211107"; ID ""; gene_name "LOC115211107"; transcript_id "XM_036502360.1"; product "calmodulin-regulated spectrin-associated protein 2 isoform X10"; protein_id "XP_036358253.1"; exon_number "18";
NC_043000.1	Gnomon	CDS	112549959	112550122	.	+	0	gene_id "LOC115211107"; db_xref "GeneID:115211107"; gbkey "CDS"; gene "LOC115211107"; ID ""; gene_name "LOC115211107"; transcript_id "XM_036502360.1"; product "calmodulin-regulated spectrin-associated protein 2 isoform X10"; protein_id "XP_036358253.1"; exon_number "19";
NC_043000.1	Gnomon	CDS	112551354	112551477	.	+	1	gene_id "LOC115211107"; db_xref "GeneID:115211107"; gbkey "CDS"; gene "LOC115211107"; ID ""; gene_name "LOC115211107"; transcript_id "XM_036502360.1"; product "calmodulin-regulated spectrin-associated protein 2 isoform X10"; protein_id "XP_036358253.1"; exon_number "20";
NC_043000.1	Gnomon	exon	112375970	112377018	.	+	.	gene_id "LOC115211107"; db_xref "GeneID:115211107"; gbkey "mRNA"; gene "LOC115211107"; ID ""; gene_name "LOC115211107"; transcript_id "XM_036502360.1"; product "calmodulin-regulated spectrin-associated protein 2, transcript variant X10"; exon_number "1"; model_evidence "Supporting evidence includes similarity to: 1 Protein, and 100% coverage of the annotated genomic feature by RNAseq alignments, including 17 samples with support for all annotated introns";
NC_043000.1	Gnomon	exon	112462125	112462220	.	+	.	gene_id "LOC115211107"; db_xref "GeneID:115211107"; gbkey "mRNA"; gene "LOC115211107"; ID ""; gene_name "LOC115211107"; transcript_id "XM_036502360.1"; product "calmodulin-regulated spectrin-associated protein 2, transcript variant X10"; exon_number "2"; model_evidence "Supporting evidence includes similarity to: 1 Protein, and 100% coverage of the annotated genomic feature by RNAseq alignments, including 17 samples with support for all annotated introns";
NC_043000.1	Gnomon	exon	112464745	112464850	.	+	.	gene_id "LOC115211107"; db_xref "GeneID:115211107"; gbkey "mRNA"; gene "LOC115211107"; ID ""; gene_name "LOC115211107"; transcript_id "XM_036502360.1"; product "calmodulin-regulated spectrin-associated protein 2, transcript variant X10"; exon_number "3"; model_evidence "Supporting evidence includes similarity to: 1 Protein, and 100% coverage of the annotated genomic feature by RNAseq alignments, including 17 samples with support for all annotated introns";
NC_043000.1	Gnomon	exon	112476687	112476796	.	+	.	gene_id "LOC115211107"; db_xref "GeneID:115211107"; gbkey "mRNA"; gene "LOC115211107"; ID ""; gene_name "LOC115211107"; transcript_id "XM_036502360.1"; product "calmodulin-regulated spectrin-associated protein 2, transcript variant X10"; exon_number "4"; model_evidence "Supporting evidence includes similarity to: 1 Protein, and 100% coverage of the annotated genomic feature by RNAseq alignments, including 17 samples with support for all annotated introns";
NC_043000.1	Gnomon	exon	112482225	112482310	.	+	.	gene_id "LOC115211107"; db_xref "GeneID:115211107"; gbkey "mRNA"; gene "LOC115211107"; ID ""; gene_name "LOC115211107"; transcript_id "XM_036502360.1"; product "calmodulin-regulated spectrin-associated protein 2, transcript variant X10"; exon_number "5"; model_evidence "Supporting evidence includes similarity to: 1 Protein, and 100% coverage of the annotated genomic feature by RNAseq alignments, including 17 samples with support for all annotated introns";
NC_043000.1	Gnomon	exon	112483537	112483687	.	+	.	gene_id "LOC115211107"; db_xref "GeneID:115211107"; gbkey "mRNA"; gene "LOC115211107"; ID ""; gene_name "LOC115211107"; transcript_id "XM_036502360.1"; product "calmodulin-regulated spectrin-associated protein 2, transcript variant X10"; exon_number "6"; model_evidence "Supporting evidence includes similarity to: 1 Protein, and 100% coverage of the annotated genomic feature by RNAseq alignments, including 17 samples with support for all annotated introns";
NC_043000.1	Gnomon	exon	112485394	112485499	.	+	.	gene_id "LOC115211107"; db_xref "GeneID:115211107"; gbkey "mRNA"; gene "LOC115211107"; ID ""; gene_name "LOC115211107"; transcript_id "XM_036502360.1"; product "calmodulin-regulated spectrin-associated protein 2, transcript variant X10"; exon_number "7"; model_evidence "Supporting evidence includes similarity to: 1 Protein, and 100% coverage of the annotated genomic feature by RNAseq alignments, including 17 samples with support for all annotated introns";
NC_043000.1	Gnomon	exon	112488534	112488770	.	+	.	gene_id "LOC115211107"; db_xref "GeneID:115211107"; gbkey "mRNA"; gene "LOC115211107"; ID ""; gene_name "LOC115211107"; transcript_id "XM_036502360.1"; product "calmodulin-regulated spectrin-associated protein 2, transcript variant X10"; exon_number "8"; model_evidence "Supporting evidence includes similarity to: 1 Protein, and 100% coverage of the annotated genomic feature by RNAseq alignments, including 17 samples with support for all annotated introns";
NC_043000.1	Gnomon	exon	112490271	112490397	.	+	.	gene_id "LOC115211107"; db_xref "GeneID:115211107"; gbkey "mRNA"; gene "LOC115211107"; ID ""; gene_name "LOC115211107"; transcript_id "XM_036502360.1"; product "calmodulin-regulated spectrin-associated protein 2, transcript variant X10"; exon_number "9"; model_evidence "Supporting evidence includes similarity to: 1 Protein, and 100% coverage of the annotated genomic feature by RNAseq alignments, including 17 samples with support for all annotated introns";
NC_043000.1	Gnomon	exon	112491922	112491977	.	+	.	gene_id "LOC115211107"; db_xref "GeneID:115211107"; gbkey "mRNA"; gene "LOC115211107"; ID ""; gene_name "LOC115211107"; transcript_id "XM_036502360.1"; product "calmodulin-regulated spectrin-associated protein 2, transcript variant X10"; exon_number "10"; model_evidence "Supporting evidence includes similarity to: 1 Protein, and 100% coverage of the annotated genomic feature by RNAseq alignments, including 17 samples with support for all annotated introns";
NC_043000.1	Gnomon	exon	112493459	112495544	.	+	.	gene_id "LOC115211107"; db_xref "GeneID:115211107"; gbkey "mRNA"; gene "LOC115211107"; ID ""; gene_name "LOC115211107"; transcript_id "XM_036502360.1"; product "calmodulin-regulated spectrin-associated protein 2, transcript variant X10"; exon_number "11"; model_evidence "Supporting evidence includes similarity to: 1 Protein, and 100% coverage of the annotated genomic feature by RNAseq alignments, including 17 samples with support for all annotated introns";
NC_043000.1	Gnomon	exon	112496687	112497105	.	+	.	gene_id "LOC115211107"; db_xref "GeneID:115211107"; gbkey "mRNA"; gene "LOC115211107"; ID ""; gene_name "LOC115211107"; transcript_id "XM_036502360.1"; product "calmodulin-regulated spectrin-associated protein 2, transcript variant X10"; exon_number "12"; model_evidence "Supporting evidence includes similarity to: 1 Protein, and 100% coverage of the annotated genomic feature by RNAseq alignments, including 17 samples with support for all annotated introns";
NC_043000.1	Gnomon	exon	112511401	112512341	.	+	.	gene_id "LOC115211107"; db_xref "GeneID:115211107"; gbkey "mRNA"; gene "LOC115211107"; ID ""; gene_name "LOC115211107"; transcript_id "XM_036502360.1"; product "calmodulin-regulated spectrin-associated protein 2, transcript variant X10"; exon_number "13"; model_evidence "Supporting evidence includes similarity to: 1 Protein, and 100% coverage of the annotated genomic feature by RNAseq alignments, including 17 samples with support for all annotated introns";
NC_043000.1	Gnomon	exon	112514843	112514970	.	+	.	gene_id "LOC115211107"; db_xref "GeneID:115211107"; gbkey "mRNA"; gene "LOC115211107"; ID ""; gene_name "LOC115211107"; transcript_id "XM_036502360.1"; product "calmodulin-regulated spectrin-associated protein 2, transcript variant X10"; exon_number "14"; model_evidence "Supporting evidence includes similarity to: 1 Protein, and 100% coverage of the annotated genomic feature by RNAseq alignments, including 17 samples with support for all annotated introns";
NC_043000.1	Gnomon	exon	112515663	112515958	.	+	.	gene_id "LOC115211107"; db_xref "GeneID:115211107"; gbkey "mRNA"; gene "LOC115211107"; ID ""; gene_name "LOC115211107"; transcript_id "XM_036502360.1"; product "calmodulin-regulated spectrin-associated protein 2, transcript variant X10"; exon_number "15"; model_evidence "Supporting evidence includes similarity to: 1 Protein, and 100% coverage of the annotated genomic feature by RNAseq alignments, including 17 samples with support for all annotated introns";
NC_043000.1	Gnomon	exon	112536737	112536808	.	+	.	gene_id "LOC115211107"; db_xref "GeneID:115211107"; gbkey "mRNA"; gene "LOC115211107"; ID ""; gene_name "LOC115211107"; transcript_id "XM_036502360.1"; product "calmodulin-regulated spectrin-associated protein 2, transcript variant X10"; exon_number "16"; model_evidence "Supporting evidence includes similarity to: 1 Protein, and 100% coverage of the annotated genomic feature by RNAseq alignments, including 17 samples with support for all annotated introns";
NC_043000.1	Gnomon	exon	112544315	112544398	.	+	.	gene_id "LOC115211107"; db_xref "GeneID:115211107"; gbkey "mRNA"; gene "LOC115211107"; ID ""; gene_name "LOC115211107"; transcript_id "XM_036502360.1"; product "calmodulin-regulated spectrin-associated protein 2, transcript variant X10"; exon_number "17"; model_evidence "Supporting evidence includes similarity to: 1 Protein, and 100% coverage of the annotated genomic feature by RNAseq alignments, including 17 samples with support for all annotated introns";
NC_043000.1	Gnomon	exon	112545091	112545209	.	+	.	gene_id "LOC115211107"; db_xref "GeneID:115211107"; gbkey "mRNA"; gene "LOC115211107"; ID ""; gene_name "LOC115211107"; transcript_id "XM_036502360.1"; product "calmodulin-regulated spectrin-associated protein 2, transcript variant X10"; exon_number "18"; model_evidence "Supporting evidence includes similarity to: 1 Protein, and 100% coverage of the annotated genomic feature by RNAseq alignments, including 17 samples with support for all annotated introns";
NC_043000.1	Gnomon	exon	112549959	112550122	.	+	.	gene_id "LOC115211107"; db_xref "GeneID:115211107"; gbkey "mRNA"; gene "LOC115211107"; ID ""; gene_name "LOC115211107"; transcript_id "XM_036502360.1"; product "calmodulin-regulated spectrin-associated protein 2, transcript variant X10"; exon_number "19"; model_evidence "Supporting evidence includes similarity to: 1 Protein, and 100% coverage of the annotated genomic feature by RNAseq alignments, including 17 samples with support for all annotated introns";
NC_043000.1	Gnomon	exon	112551354	112551905	.	+	.	gene_id "LOC115211107"; db_xref "GeneID:115211107"; gbkey "mRNA"; gene "LOC115211107"; ID ""; gene_name "LOC115211107"; transcript_id "XM_036502360.1"; product "calmodulin-regulated spectrin-associated protein 2, transcript variant X10"; exon_number "20"; model_evidence "Supporting evidence includes similarity to: 1 Protein, and 100% coverage of the annotated genomic feature by RNAseq alignments, including 17 samples with support for all annotated introns";
NC_043000.1	Gnomon	exon	112555056	112555264	.	+	.	gene_id "LOC115211107"; db_xref "GeneID:115211107"; gbkey "mRNA"; gene "LOC115211107"; ID ""; gene_name "LOC115211107"; transcript_id "XM_036502360.1"; product "calmodulin-regulated spectrin-associated protein 2, transcript variant X10"; exon_number "21"; model_evidence "Supporting evidence includes similarity to: 1 Protein, and 100% coverage of the annotated genomic feature by RNAseq alignments, including 17 samples with support for all annotated introns";
NC_043000.1	Gnomon	start_codon	112376932	112376934	.	+	0	gene_id "LOC115211107"; db_xref "GeneID:115211107"; gbkey "CDS"; gene "LOC115211107"; ID ""; gene_name "LOC115211107"; transcript_id "XM_036502360.1"; product "calmodulin-regulated spectrin-associated protein 2 isoform X10"; protein_id "XP_036358253.1"; exon_number "1";
NC_043000.1	Gnomon	stop_codon	112551478	112551480	.	+	0	gene_id "LOC115211107"; db_xref "GeneID:115211107"; gbkey "CDS"; gene "LOC115211107"; ID ""; gene_name "LOC115211107"; transcript_id "XM_036502360.1"; product "calmodulin-regulated spectrin-associated protein 2 isoform X10"; protein_id "XP_036358253.1"; exon_number "20";
NC_043000.1	Gnomon	transcript	112375972	112555264	.	+	.	gene_id "LOC115211107"; ID "XM_036502361.1"; gene_name "LOC115211107"; transcript_id "XM_036502361.1";
NC_043000.1	Gnomon	CDS	112376932	112377018	.	+	0	gene_id "LOC115211107"; db_xref "GeneID:115211107"; gbkey "CDS"; gene "LOC115211107"; ID ""; gene_name "LOC115211107"; transcript_id "XM_036502361.1"; product "calmodulin-regulated spectrin-associated protein 2 isoform X11"; protein_id "XP_036358254.1"; exon_number "1";
NC_043000.1	Gnomon	CDS	112462125	112462220	.	+	0	gene_id "LOC115211107"; db_xref "GeneID:115211107"; gbkey "CDS"; gene "LOC115211107"; ID ""; gene_name "LOC115211107"; transcript_id "XM_036502361.1"; product "calmodulin-regulated spectrin-associated protein 2 isoform X11"; protein_id "XP_036358254.1"; exon_number "2";
NC_043000.1	Gnomon	CDS	112464745	112464850	.	+	0	gene_id "LOC115211107"; db_xref "GeneID:115211107"; gbkey "CDS"; gene "LOC115211107"; ID ""; gene_name "LOC115211107"; transcript_id "XM_036502361.1"; product "calmodulin-regulated spectrin-associated protein 2 isoform X11"; protein_id "XP_036358254.1"; exon_number "3";
NC_043000.1	Gnomon	CDS	112476687	112476796	.	+	2	gene_id "LOC115211107"; db_xref "GeneID:115211107"; gbkey "CDS"; gene "LOC115211107"; ID ""; gene_name "LOC115211107"; transcript_id "XM_036502361.1"; product "calmodulin-regulated spectrin-associated protein 2 isoform X11"; protein_id "XP_036358254.1"; exon_number "4";
NC_043000.1	Gnomon	CDS	112482225	112482310	.	+	0	gene_id "LOC115211107"; db_xref "GeneID:115211107"; gbkey "CDS"; gene "LOC115211107"; ID ""; gene_name "LOC115211107"; transcript_id "XM_036502361.1"; product "calmodulin-regulated spectrin-associated protein 2 isoform X11"; protein_id "XP_036358254.1"; exon_number "5";
NC_043000.1	Gnomon	CDS	112483537	112483687	.	+	1	gene_id "LOC115211107"; db_xref "GeneID:115211107"; gbkey "CDS"; gene "LOC115211107"; ID ""; gene_name "LOC115211107"; transcript_id "XM_036502361.1"; product "calmodulin-regulated spectrin-associated protein 2 isoform X11"; protein_id "XP_036358254.1"; exon_number "6";
NC_043000.1	Gnomon	CDS	112485394	112485499	.	+	0	gene_id "LOC115211107"; db_xref "GeneID:115211107"; gbkey "CDS"; gene "LOC115211107"; ID ""; gene_name "LOC115211107"; transcript_id "XM_036502361.1"; product "calmodulin-regulated spectrin-associated protein 2 isoform X11"; protein_id "XP_036358254.1"; exon_number "7";
NC_043000.1	Gnomon	CDS	112488534	112488770	.	+	2	gene_id "LOC115211107"; db_xref "GeneID:115211107"; gbkey "CDS"; gene "LOC115211107"; ID ""; gene_name "LOC115211107"; transcript_id "XM_036502361.1"; product "calmodulin-regulated spectrin-associated protein 2 isoform X11"; protein_id "XP_036358254.1"; exon_number "8";
NC_043000.1	Gnomon	CDS	112490271	112490397	.	+	2	gene_id "LOC115211107"; db_xref "GeneID:115211107"; gbkey "CDS"; gene "LOC115211107"; ID ""; gene_name "LOC115211107"; transcript_id "XM_036502361.1"; product "calmodulin-regulated spectrin-associated protein 2 isoform X11"; protein_id "XP_036358254.1"; exon_number "9";
NC_043000.1	Gnomon	CDS	112491922	112491977	.	+	1	gene_id "LOC115211107"; db_xref "GeneID:115211107"; gbkey "CDS"; gene "LOC115211107"; ID ""; gene_name "LOC115211107"; transcript_id "XM_036502361.1"; product "calmodulin-regulated spectrin-associated protein 2 isoform X11"; protein_id "XP_036358254.1"; exon_number "10";
NC_043000.1	Gnomon	CDS	112493459	112495544	.	+	2	gene_id "LOC115211107"; db_xref "GeneID:115211107"; gbkey "CDS"; gene "LOC115211107"; ID ""; gene_name "LOC115211107"; transcript_id "XM_036502361.1"; product "calmodulin-regulated spectrin-associated protein 2 isoform X11"; protein_id "XP_036358254.1"; exon_number "11";
NC_043000.1	Gnomon	CDS	112496687	112496844	.	+	1	gene_id "LOC115211107"; db_xref "GeneID:115211107"; gbkey "CDS"; gene "LOC115211107"; ID ""; gene_name "LOC115211107"; transcript_id "XM_036502361.1"; product "calmodulin-regulated spectrin-associated protein 2 isoform X11"; protein_id "XP_036358254.1"; exon_number "12";
NC_043000.1	Gnomon	CDS	112511401	112512341	.	+	2	gene_id "LOC115211107"; db_xref "GeneID:115211107"; gbkey "CDS"; gene "LOC115211107"; ID ""; gene_name "LOC115211107"; transcript_id "XM_036502361.1"; product "calmodulin-regulated spectrin-associated protein 2 isoform X11"; protein_id "XP_036358254.1"; exon_number "13";
NC_043000.1	Gnomon	CDS	112514843	112514970	.	+	0	gene_id "LOC115211107"; db_xref "GeneID:115211107"; gbkey "CDS"; gene "LOC115211107"; ID ""; gene_name "LOC115211107"; transcript_id "XM_036502361.1"; product "calmodulin-regulated spectrin-associated protein 2 isoform X11"; protein_id "XP_036358254.1"; exon_number "14";
NC_043000.1	Gnomon	CDS	112515663	112515958	.	+	1	gene_id "LOC115211107"; db_xref "GeneID:115211107"; gbkey "CDS"; gene "LOC115211107"; ID ""; gene_name "LOC115211107"; transcript_id "XM_036502361.1"; product "calmodulin-regulated spectrin-associated protein 2 isoform X11"; protein_id "XP_036358254.1"; exon_number "15";
NC_043000.1	Gnomon	CDS	112523066	112523164	.	+	2	gene_id "LOC115211107"; db_xref "GeneID:115211107"; gbkey "CDS"; gene "LOC115211107"; ID ""; gene_name "LOC115211107"; transcript_id "XM_036502361.1"; product "calmodulin-regulated spectrin-associated protein 2 isoform X11"; protein_id "XP_036358254.1"; exon_number "16";
NC_043000.1	Gnomon	CDS	112528748	112528780	.	+	2	gene_id "LOC115211107"; db_xref "GeneID:115211107"; gbkey "CDS"; gene "LOC115211107"; ID ""; gene_name "LOC115211107"; transcript_id "XM_036502361.1"; product "calmodulin-regulated spectrin-associated protein 2 isoform X11"; protein_id "XP_036358254.1"; exon_number "17";
NC_043000.1	Gnomon	CDS	112536737	112536808	.	+	2	gene_id "LOC115211107"; db_xref "GeneID:115211107"; gbkey "CDS"; gene "LOC115211107"; ID ""; gene_name "LOC115211107"; transcript_id "XM_036502361.1"; product "calmodulin-regulated spectrin-associated protein 2 isoform X11"; protein_id "XP_036358254.1"; exon_number "18";
NC_043000.1	Gnomon	CDS	112538035	112538106	.	+	2	gene_id "LOC115211107"; db_xref "GeneID:115211107"; gbkey "CDS"; gene "LOC115211107"; ID ""; gene_name "LOC115211107"; transcript_id "XM_036502361.1"; product "calmodulin-regulated spectrin-associated protein 2 isoform X11"; protein_id "XP_036358254.1"; exon_number "19";
NC_043000.1	Gnomon	CDS	112544315	112544398	.	+	2	gene_id "LOC115211107"; db_xref "GeneID:115211107"; gbkey "CDS"; gene "LOC115211107"; ID ""; gene_name "LOC115211107"; transcript_id "XM_036502361.1"; product "calmodulin-regulated spectrin-associated protein 2 isoform X11"; protein_id "XP_036358254.1"; exon_number "20";
NC_043000.1	Gnomon	CDS	112545091	112545209	.	+	2	gene_id "LOC115211107"; db_xref "GeneID:115211107"; gbkey "CDS"; gene "LOC115211107"; ID ""; gene_name "LOC115211107"; transcript_id "XM_036502361.1"; product "calmodulin-regulated spectrin-associated protein 2 isoform X11"; protein_id "XP_036358254.1"; exon_number "21";
NC_043000.1	Gnomon	CDS	112549959	112550122	.	+	0	gene_id "LOC115211107"; db_xref "GeneID:115211107"; gbkey "CDS"; gene "LOC115211107"; ID ""; gene_name "LOC115211107"; transcript_id "XM_036502361.1"; product "calmodulin-regulated spectrin-associated protein 2 isoform X11"; protein_id "XP_036358254.1"; exon_number "22";
NC_043000.1	Gnomon	CDS	112551354	112551477	.	+	1	gene_id "LOC115211107"; db_xref "GeneID:115211107"; gbkey "CDS"; gene "LOC115211107"; ID ""; gene_name "LOC115211107"; transcript_id "XM_036502361.1"; product "calmodulin-regulated spectrin-associated protein 2 isoform X11"; protein_id "XP_036358254.1"; exon_number "23";
NC_043000.1	Gnomon	exon	112375972	112377018	.	+	.	gene_id "LOC115211107"; db_xref "GeneID:115211107"; gbkey "mRNA"; gene "LOC115211107"; ID ""; gene_name "LOC115211107"; transcript_id "XM_036502361.1"; product "calmodulin-regulated spectrin-associated protein 2, transcript variant X11"; exon_number "1"; model_evidence "Supporting evidence includes similarity to: 1 Protein, and 100% coverage of the annotated genomic feature by RNAseq alignments, including 12 samples with support for all annotated introns";
NC_043000.1	Gnomon	exon	112462125	112462220	.	+	.	gene_id "LOC115211107"; db_xref "GeneID:115211107"; gbkey "mRNA"; gene "LOC115211107"; ID ""; gene_name "LOC115211107"; transcript_id "XM_036502361.1"; product "calmodulin-regulated spectrin-associated protein 2, transcript variant X11"; exon_number "2"; model_evidence "Supporting evidence includes similarity to: 1 Protein, and 100% coverage of the annotated genomic feature by RNAseq alignments, including 12 samples with support for all annotated introns";
NC_043000.1	Gnomon	exon	112464745	112464850	.	+	.	gene_id "LOC115211107"; db_xref "GeneID:115211107"; gbkey "mRNA"; gene "LOC115211107"; ID ""; gene_name "LOC115211107"; transcript_id "XM_036502361.1"; product "calmodulin-regulated spectrin-associated protein 2, transcript variant X11"; exon_number "3"; model_evidence "Supporting evidence includes similarity to: 1 Protein, and 100% coverage of the annotated genomic feature by RNAseq alignments, including 12 samples with support for all annotated introns";
NC_043000.1	Gnomon	exon	112476687	112476796	.	+	.	gene_id "LOC115211107"; db_xref "GeneID:115211107"; gbkey "mRNA"; gene "LOC115211107"; ID ""; gene_name "LOC115211107"; transcript_id "XM_036502361.1"; product "calmodulin-regulated spectrin-associated protein 2, transcript variant X11"; exon_number "4"; model_evidence "Supporting evidence includes similarity to: 1 Protein, and 100% coverage of the annotated genomic feature by RNAseq alignments, including 12 samples with support for all annotated introns";
NC_043000.1	Gnomon	exon	112482225	112482310	.	+	.	gene_id "LOC115211107"; db_xref "GeneID:115211107"; gbkey "mRNA"; gene "LOC115211107"; ID ""; gene_name "LOC115211107"; transcript_id "XM_036502361.1"; product "calmodulin-regulated spectrin-associated protein 2, transcript variant X11"; exon_number "5"; model_evidence "Supporting evidence includes similarity to: 1 Protein, and 100% coverage of the annotated genomic feature by RNAseq alignments, including 12 samples with support for all annotated introns";
NC_043000.1	Gnomon	exon	112483537	112483687	.	+	.	gene_id "LOC115211107"; db_xref "GeneID:115211107"; gbkey "mRNA"; gene "LOC115211107"; ID ""; gene_name "LOC115211107"; transcript_id "XM_036502361.1"; product "calmodulin-regulated spectrin-associated protein 2, transcript variant X11"; exon_number "6"; model_evidence "Supporting evidence includes similarity to: 1 Protein, and 100% coverage of the annotated genomic feature by RNAseq alignments, including 12 samples with support for all annotated introns";
NC_043000.1	Gnomon	exon	112485394	112485499	.	+	.	gene_id "LOC115211107"; db_xref "GeneID:115211107"; gbkey "mRNA"; gene "LOC115211107"; ID ""; gene_name "LOC115211107"; transcript_id "XM_036502361.1"; product "calmodulin-regulated spectrin-associated protein 2, transcript variant X11"; exon_number "7"; model_evidence "Supporting evidence includes similarity to: 1 Protein, and 100% coverage of the annotated genomic feature by RNAseq alignments, including 12 samples with support for all annotated introns";
NC_043000.1	Gnomon	exon	112488534	112488770	.	+	.	gene_id "LOC115211107"; db_xref "GeneID:115211107"; gbkey "mRNA"; gene "LOC115211107"; ID ""; gene_name "LOC115211107"; transcript_id "XM_036502361.1"; product "calmodulin-regulated spectrin-associated protein 2, transcript variant X11"; exon_number "8"; model_evidence "Supporting evidence includes similarity to: 1 Protein, and 100% coverage of the annotated genomic feature by RNAseq alignments, including 12 samples with support for all annotated introns";
NC_043000.1	Gnomon	exon	112490271	112490397	.	+	.	gene_id "LOC115211107"; db_xref "GeneID:115211107"; gbkey "mRNA"; gene "LOC115211107"; ID ""; gene_name "LOC115211107"; transcript_id "XM_036502361.1"; product "calmodulin-regulated spectrin-associated protein 2, transcript variant X11"; exon_number "9"; model_evidence "Supporting evidence includes similarity to: 1 Protein, and 100% coverage of the annotated genomic feature by RNAseq alignments, including 12 samples with support for all annotated introns";
NC_043000.1	Gnomon	exon	112491922	112491977	.	+	.	gene_id "LOC115211107"; db_xref "GeneID:115211107"; gbkey "mRNA"; gene "LOC115211107"; ID ""; gene_name "LOC115211107"; transcript_id "XM_036502361.1"; product "calmodulin-regulated spectrin-associated protein 2, transcript variant X11"; exon_number "10"; model_evidence "Supporting evidence includes similarity to: 1 Protein, and 100% coverage of the annotated genomic feature by RNAseq alignments, including 12 samples with support for all annotated introns";
NC_043000.1	Gnomon	exon	112493459	112495544	.	+	.	gene_id "LOC115211107"; db_xref "GeneID:115211107"; gbkey "mRNA"; gene "LOC115211107"; ID ""; gene_name "LOC115211107"; transcript_id "XM_036502361.1"; product "calmodulin-regulated spectrin-associated protein 2, transcript variant X11"; exon_number "11"; model_evidence "Supporting evidence includes similarity to: 1 Protein, and 100% coverage of the annotated genomic feature by RNAseq alignments, including 12 samples with support for all annotated introns";
NC_043000.1	Gnomon	exon	112496687	112496844	.	+	.	gene_id "LOC115211107"; db_xref "GeneID:115211107"; gbkey "mRNA"; gene "LOC115211107"; ID ""; gene_name "LOC115211107"; transcript_id "XM_036502361.1"; product "calmodulin-regulated spectrin-associated protein 2, transcript variant X11"; exon_number "12"; model_evidence "Supporting evidence includes similarity to: 1 Protein, and 100% coverage of the annotated genomic feature by RNAseq alignments, including 12 samples with support for all annotated introns";
NC_043000.1	Gnomon	exon	112511401	112512341	.	+	.	gene_id "LOC115211107"; db_xref "GeneID:115211107"; gbkey "mRNA"; gene "LOC115211107"; ID ""; gene_name "LOC115211107"; transcript_id "XM_036502361.1"; product "calmodulin-regulated spectrin-associated protein 2, transcript variant X11"; exon_number "13"; model_evidence "Supporting evidence includes similarity to: 1 Protein, and 100% coverage of the annotated genomic feature by RNAseq alignments, including 12 samples with support for all annotated introns";
NC_043000.1	Gnomon	exon	112514843	112514970	.	+	.	gene_id "LOC115211107"; db_xref "GeneID:115211107"; gbkey "mRNA"; gene "LOC115211107"; ID ""; gene_name "LOC115211107"; transcript_id "XM_036502361.1"; product "calmodulin-regulated spectrin-associated protein 2, transcript variant X11"; exon_number "14"; model_evidence "Supporting evidence includes similarity to: 1 Protein, and 100% coverage of the annotated genomic feature by RNAseq alignments, including 12 samples with support for all annotated introns";
NC_043000.1	Gnomon	exon	112515663	112515958	.	+	.	gene_id "LOC115211107"; db_xref "GeneID:115211107"; gbkey "mRNA"; gene "LOC115211107"; ID ""; gene_name "LOC115211107"; transcript_id "XM_036502361.1"; product "calmodulin-regulated spectrin-associated protein 2, transcript variant X11"; exon_number "15"; model_evidence "Supporting evidence includes similarity to: 1 Protein, and 100% coverage of the annotated genomic feature by RNAseq alignments, including 12 samples with support for all annotated introns";
NC_043000.1	Gnomon	exon	112523066	112523164	.	+	.	gene_id "LOC115211107"; db_xref "GeneID:115211107"; gbkey "mRNA"; gene "LOC115211107"; ID ""; gene_name "LOC115211107"; transcript_id "XM_036502361.1"; product "calmodulin-regulated spectrin-associated protein 2, transcript variant X11"; exon_number "16"; model_evidence "Supporting evidence includes similarity to: 1 Protein, and 100% coverage of the annotated genomic feature by RNAseq alignments, including 12 samples with support for all annotated introns";
NC_043000.1	Gnomon	exon	112528748	112528780	.	+	.	gene_id "LOC115211107"; db_xref "GeneID:115211107"; gbkey "mRNA"; gene "LOC115211107"; ID ""; gene_name "LOC115211107"; transcript_id "XM_036502361.1"; product "calmodulin-regulated spectrin-associated protein 2, transcript variant X11"; exon_number "17"; model_evidence "Supporting evidence includes similarity to: 1 Protein, and 100% coverage of the annotated genomic feature by RNAseq alignments, including 12 samples with support for all annotated introns";
NC_043000.1	Gnomon	exon	112536737	112536808	.	+	.	gene_id "LOC115211107"; db_xref "GeneID:115211107"; gbkey "mRNA"; gene "LOC115211107"; ID ""; gene_name "LOC115211107"; transcript_id "XM_036502361.1"; product "calmodulin-regulated spectrin-associated protein 2, transcript variant X11"; exon_number "18"; model_evidence "Supporting evidence includes similarity to: 1 Protein, and 100% coverage of the annotated genomic feature by RNAseq alignments, including 12 samples with support for all annotated introns";
NC_043000.1	Gnomon	exon	112538035	112538106	.	+	.	gene_id "LOC115211107"; db_xref "GeneID:115211107"; gbkey "mRNA"; gene "LOC115211107"; ID ""; gene_name "LOC115211107"; transcript_id "XM_036502361.1"; product "calmodulin-regulated spectrin-associated protein 2, transcript variant X11"; exon_number "19"; model_evidence "Supporting evidence includes similarity to: 1 Protein, and 100% coverage of the annotated genomic feature by RNAseq alignments, including 12 samples with support for all annotated introns";
NC_043000.1	Gnomon	exon	112544315	112544398	.	+	.	gene_id "LOC115211107"; db_xref "GeneID:115211107"; gbkey "mRNA"; gene "LOC115211107"; ID ""; gene_name "LOC115211107"; transcript_id "XM_036502361.1"; product "calmodulin-regulated spectrin-associated protein 2, transcript variant X11"; exon_number "20"; model_evidence "Supporting evidence includes similarity to: 1 Protein, and 100% coverage of the annotated genomic feature by RNAseq alignments, including 12 samples with support for all annotated introns";
NC_043000.1	Gnomon	exon	112545091	112545209	.	+	.	gene_id "LOC115211107"; db_xref "GeneID:115211107"; gbkey "mRNA"; gene "LOC115211107"; ID ""; gene_name "LOC115211107"; transcript_id "XM_036502361.1"; product "calmodulin-regulated spectrin-associated protein 2, transcript variant X11"; exon_number "21"; model_evidence "Supporting evidence includes similarity to: 1 Protein, and 100% coverage of the annotated genomic feature by RNAseq alignments, including 12 samples with support for all annotated introns";
NC_043000.1	Gnomon	exon	112549959	112550122	.	+	.	gene_id "LOC115211107"; db_xref "GeneID:115211107"; gbkey "mRNA"; gene "LOC115211107"; ID ""; gene_name "LOC115211107"; transcript_id "XM_036502361.1"; product "calmodulin-regulated spectrin-associated protein 2, transcript variant X11"; exon_number "22"; model_evidence "Supporting evidence includes similarity to: 1 Protein, and 100% coverage of the annotated genomic feature by RNAseq alignments, including 12 samples with support for all annotated introns";
NC_043000.1	Gnomon	exon	112551354	112551905	.	+	.	gene_id "LOC115211107"; db_xref "GeneID:115211107"; gbkey "mRNA"; gene "LOC115211107"; ID ""; gene_name "LOC115211107"; transcript_id "XM_036502361.1"; product "calmodulin-regulated spectrin-associated protein 2, transcript variant X11"; exon_number "23"; model_evidence "Supporting evidence includes similarity to: 1 Protein, and 100% coverage of the annotated genomic feature by RNAseq alignments, including 12 samples with support for all annotated introns";
NC_043000.1	Gnomon	exon	112555056	112555264	.	+	.	gene_id "LOC115211107"; db_xref "GeneID:115211107"; gbkey "mRNA"; gene "LOC115211107"; ID ""; gene_name "LOC115211107"; transcript_id "XM_036502361.1"; product "calmodulin-regulated spectrin-associated protein 2, transcript variant X11"; exon_number "24"; model_evidence "Supporting evidence includes similarity to: 1 Protein, and 100% coverage of the annotated genomic feature by RNAseq alignments, including 12 samples with support for all annotated introns";
NC_043000.1	Gnomon	start_codon	112376932	112376934	.	+	0	gene_id "LOC115211107"; db_xref "GeneID:115211107"; gbkey "CDS"; gene "LOC115211107"; ID ""; gene_name "LOC115211107"; transcript_id "XM_036502361.1"; product "calmodulin-regulated spectrin-associated protein 2 isoform X11"; protein_id "XP_036358254.1"; exon_number "1";
NC_043000.1	Gnomon	stop_codon	112551478	112551480	.	+	0	gene_id "LOC115211107"; db_xref "GeneID:115211107"; gbkey "CDS"; gene "LOC115211107"; ID ""; gene_name "LOC115211107"; transcript_id "XM_036502361.1"; product "calmodulin-regulated spectrin-associated protein 2 isoform X11"; protein_id "XP_036358254.1"; exon_number "23";
NC_043000.1	Gnomon	gene	115275870	115310792	.	-	.	gene_id "LOC115211109"; db_xref "GeneID:115211109"; gbkey "Gene"; gene "LOC115211109"; gene_biotype "protein_coding"; ID ""; gene_name "LOC115211109";
NC_043000.1	Gnomon	transcript	115287682	115310792	.	-	.	gene_id "LOC115211109"; ID "XM_029780023.2"; gene_name "LOC115211109"; transcript_id "XM_029780023.2";
NC_043000.1	Gnomon	CDS	115287808	115287966	.	-	0	gene_id "LOC115211109"; db_xref "GeneID:115211109"; gbkey "CDS"; gene "LOC115211109"; ID ""; gene_name "LOC115211109"; transcript_id "XM_029780023.2"; product "bifunctional peptidase and arginyl-hydroxylase JMJD5-like"; protein_id "XP_029635883.1"; exon_number "8";
NC_043000.1	Gnomon	CDS	115289555	115289677	.	-	0	gene_id "LOC115211109"; db_xref "GeneID:115211109"; gbkey "CDS"; gene "LOC115211109"; ID ""; gene_name "LOC115211109"; transcript_id "XM_029780023.2"; product "bifunctional peptidase and arginyl-hydroxylase JMJD5-like"; protein_id "XP_029635883.1"; exon_number "7";
NC_043000.1	Gnomon	CDS	115291028	115291191	.	-	2	gene_id "LOC115211109"; db_xref "GeneID:115211109"; gbkey "CDS"; gene "LOC115211109"; ID ""; gene_name "LOC115211109"; transcript_id "XM_029780023.2"; product "bifunctional peptidase and arginyl-hydroxylase JMJD5-like"; protein_id "XP_029635883.1"; exon_number "6";
NC_043000.1	Gnomon	CDS	115294433	115294565	.	-	0	gene_id "LOC115211109"; db_xref "GeneID:115211109"; gbkey "CDS"; gene "LOC115211109"; ID ""; gene_name "LOC115211109"; transcript_id "XM_029780023.2"; product "bifunctional peptidase and arginyl-hydroxylase JMJD5-like"; protein_id "XP_029635883.1"; exon_number "5";
NC_043000.1	Gnomon	CDS	115295959	115296150	.	-	0	gene_id "LOC115211109"; db_xref "GeneID:115211109"; gbkey "CDS"; gene "LOC115211109"; ID ""; gene_name "LOC115211109"; transcript_id "XM_029780023.2"; product "bifunctional peptidase and arginyl-hydroxylase JMJD5-like"; protein_id "XP_029635883.1"; exon_number "4";
NC_043000.1	Gnomon	CDS	115297681	115297840	.	-	1	gene_id "LOC115211109"; db_xref "GeneID:115211109"; gbkey "CDS"; gene "LOC115211109"; ID ""; gene_name "LOC115211109"; transcript_id "XM_029780023.2"; product "bifunctional peptidase and arginyl-hydroxylase JMJD5-like"; protein_id "XP_029635883.1"; exon_number "3";
NC_043000.1	Gnomon	CDS	115302959	115303124	.	-	2	gene_id "LOC115211109"; db_xref "GeneID:115211109"; gbkey "CDS"; gene "LOC115211109"; ID ""; gene_name "LOC115211109"; transcript_id "XM_029780023.2"; product "bifunctional peptidase and arginyl-hydroxylase JMJD5-like"; protein_id "XP_029635883.1"; exon_number "2";
NC_043000.1	Gnomon	CDS	115310542	115310716	.	-	0	gene_id "LOC115211109"; db_xref "GeneID:115211109"; gbkey "CDS"; gene "LOC115211109"; ID ""; gene_name "LOC115211109"; transcript_id "XM_029780023.2"; product "bifunctional peptidase and arginyl-hydroxylase JMJD5-like"; protein_id "XP_029635883.1"; exon_number "1";
NC_043000.1	Gnomon	exon	115287682	115287966	.	-	.	gene_id "LOC115211109"; db_xref "GeneID:115211109"; gbkey "mRNA"; gene "LOC115211109"; ID ""; gene_name "LOC115211109"; transcript_id "XM_029780023.2"; product "bifunctional peptidase and arginyl-hydroxylase JMJD5-like, transcript variant X1"; exon_number "8"; model_evidence "Supporting evidence includes similarity to: 1 Protein, and 100% coverage of the annotated genomic feature by RNAseq alignments, including 29 samples with support for all annotated introns";
NC_043000.1	Gnomon	exon	115289555	115289677	.	-	.	gene_id "LOC115211109"; db_xref "GeneID:115211109"; gbkey "mRNA"; gene "LOC115211109"; ID ""; gene_name "LOC115211109"; transcript_id "XM_029780023.2"; product "bifunctional peptidase and arginyl-hydroxylase JMJD5-like, transcript variant X1"; exon_number "7"; model_evidence "Supporting evidence includes similarity to: 1 Protein, and 100% coverage of the annotated genomic feature by RNAseq alignments, including 29 samples with support for all annotated introns";
NC_043000.1	Gnomon	exon	115291028	115291191	.	-	.	gene_id "LOC115211109"; db_xref "GeneID:115211109"; gbkey "mRNA"; gene "LOC115211109"; ID ""; gene_name "LOC115211109"; transcript_id "XM_029780023.2"; product "bifunctional peptidase and arginyl-hydroxylase JMJD5-like, transcript variant X1"; exon_number "6"; model_evidence "Supporting evidence includes similarity to: 1 Protein, and 100% coverage of the annotated genomic feature by RNAseq alignments, including 29 samples with support for all annotated introns";
NC_043000.1	Gnomon	exon	115294433	115294565	.	-	.	gene_id "LOC115211109"; db_xref "GeneID:115211109"; gbkey "mRNA"; gene "LOC115211109"; ID ""; gene_name "LOC115211109"; transcript_id "XM_029780023.2"; product "bifunctional peptidase and arginyl-hydroxylase JMJD5-like, transcript variant X1"; exon_number "5"; model_evidence "Supporting evidence includes similarity to: 1 Protein, and 100% coverage of the annotated genomic feature by RNAseq alignments, including 29 samples with support for all annotated introns";
NC_043000.1	Gnomon	exon	115295959	115296150	.	-	.	gene_id "LOC115211109"; db_xref "GeneID:115211109"; gbkey "mRNA"; gene "LOC115211109"; ID ""; gene_name "LOC115211109"; transcript_id "XM_029780023.2"; product "bifunctional peptidase and arginyl-hydroxylase JMJD5-like, transcript variant X1"; exon_number "4"; model_evidence "Supporting evidence includes similarity to: 1 Protein, and 100% coverage of the annotated genomic feature by RNAseq alignments, including 29 samples with support for all annotated introns";
NC_043000.1	Gnomon	exon	115297681	115297840	.	-	.	gene_id "LOC115211109"; db_xref "GeneID:115211109"; gbkey "mRNA"; gene "LOC115211109"; ID ""; gene_name "LOC115211109"; transcript_id "XM_029780023.2"; product "bifunctional peptidase and arginyl-hydroxylase JMJD5-like, transcript variant X1"; exon_number "3"; model_evidence "Supporting evidence includes similarity to: 1 Protein, and 100% coverage of the annotated genomic feature by RNAseq alignments, including 29 samples with support for all annotated introns";
NC_043000.1	Gnomon	exon	115302959	115303124	.	-	.	gene_id "LOC115211109"; db_xref "GeneID:115211109"; gbkey "mRNA"; gene "LOC115211109"; ID ""; gene_name "LOC115211109"; transcript_id "XM_029780023.2"; product "bifunctional peptidase and arginyl-hydroxylase JMJD5-like, transcript variant X1"; exon_number "2"; model_evidence "Supporting evidence includes similarity to: 1 Protein, and 100% coverage of the annotated genomic feature by RNAseq alignments, including 29 samples with support for all annotated introns";
NC_043000.1	Gnomon	exon	115310542	115310792	.	-	.	gene_id "LOC115211109"; db_xref "GeneID:115211109"; gbkey "mRNA"; gene "LOC115211109"; ID ""; gene_name "LOC115211109"; transcript_id "XM_029780023.2"; product "bifunctional peptidase and arginyl-hydroxylase JMJD5-like, transcript variant X1"; exon_number "1"; model_evidence "Supporting evidence includes similarity to: 1 Protein, and 100% coverage of the annotated genomic feature by RNAseq alignments, including 29 samples with support for all annotated introns";
NC_043000.1	Gnomon	start_codon	115310714	115310716	.	-	0	gene_id "LOC115211109"; db_xref "GeneID:115211109"; gbkey "CDS"; gene "LOC115211109"; ID ""; gene_name "LOC115211109"; transcript_id "XM_029780023.2"; product "bifunctional peptidase and arginyl-hydroxylase JMJD5-like"; protein_id "XP_029635883.1"; exon_number "1";
NC_043000.1	Gnomon	stop_codon	115287805	115287807	.	-	0	gene_id "LOC115211109"; db_xref "GeneID:115211109"; gbkey "CDS"; gene "LOC115211109"; ID ""; gene_name "LOC115211109"; transcript_id "XM_029780023.2"; product "bifunctional peptidase and arginyl-hydroxylase JMJD5-like"; protein_id "XP_029635883.1"; exon_number "8";
NC_043000.1	Gnomon	transcript	115275870	115310792	.	-	.	gene_id "LOC115211109"; ID "XM_036502401.1"; gene_name "LOC115211109"; transcript_id "XM_036502401.1";
NC_043000.1	Gnomon	CDS	115287808	115287966	.	-	0	gene_id "LOC115211109"; db_xref "GeneID:115211109"; gbkey "CDS"; gene "LOC115211109"; ID ""; gene_name "LOC115211109"; transcript_id "XM_036502401.1"; product "bifunctional peptidase and arginyl-hydroxylase JMJD5-like"; protein_id "XP_036358294.1"; exon_number "8";
NC_043000.1	Gnomon	CDS	115289555	115289677	.	-	0	gene_id "LOC115211109"; db_xref "GeneID:115211109"; gbkey "CDS"; gene "LOC115211109"; ID ""; gene_name "LOC115211109"; transcript_id "XM_036502401.1"; product "bifunctional peptidase and arginyl-hydroxylase JMJD5-like"; protein_id "XP_036358294.1"; exon_number "7";
NC_043000.1	Gnomon	CDS	115291028	115291191	.	-	2	gene_id "LOC115211109"; db_xref "GeneID:115211109"; gbkey "CDS"; gene "LOC115211109"; ID ""; gene_name "LOC115211109"; transcript_id "XM_036502401.1"; product "bifunctional peptidase and arginyl-hydroxylase JMJD5-like"; protein_id "XP_036358294.1"; exon_number "6";
NC_043000.1	Gnomon	CDS	115294433	115294565	.	-	0	gene_id "LOC115211109"; db_xref "GeneID:115211109"; gbkey "CDS"; gene "LOC115211109"; ID ""; gene_name "LOC115211109"; transcript_id "XM_036502401.1"; product "bifunctional peptidase and arginyl-hydroxylase JMJD5-like"; protein_id "XP_036358294.1"; exon_number "5";
NC_043000.1	Gnomon	CDS	115295959	115296150	.	-	0	gene_id "LOC115211109"; db_xref "GeneID:115211109"; gbkey "CDS"; gene "LOC115211109"; ID ""; gene_name "LOC115211109"; transcript_id "XM_036502401.1"; product "bifunctional peptidase and arginyl-hydroxylase JMJD5-like"; protein_id "XP_036358294.1"; exon_number "4";
NC_043000.1	Gnomon	CDS	115297681	115297840	.	-	1	gene_id "LOC115211109"; db_xref "GeneID:115211109"; gbkey "CDS"; gene "LOC115211109"; ID ""; gene_name "LOC115211109"; transcript_id "XM_036502401.1"; product "bifunctional peptidase and arginyl-hydroxylase JMJD5-like"; protein_id "XP_036358294.1"; exon_number "3";
NC_043000.1	Gnomon	CDS	115302959	115303124	.	-	2	gene_id "LOC115211109"; db_xref "GeneID:115211109"; gbkey "CDS"; gene "LOC115211109"; ID ""; gene_name "LOC115211109"; transcript_id "XM_036502401.1"; product "bifunctional peptidase and arginyl-hydroxylase JMJD5-like"; protein_id "XP_036358294.1"; exon_number "2";
NC_043000.1	Gnomon	CDS	115310542	115310716	.	-	0	gene_id "LOC115211109"; db_xref "GeneID:115211109"; gbkey "CDS"; gene "LOC115211109"; ID ""; gene_name "LOC115211109"; transcript_id "XM_036502401.1"; product "bifunctional peptidase and arginyl-hydroxylase JMJD5-like"; protein_id "XP_036358294.1"; exon_number "1";
NC_043000.1	Gnomon	exon	115275870	115275886	.	-	.	gene_id "LOC115211109"; db_xref "GeneID:115211109"; gbkey "mRNA"; gene "LOC115211109"; ID ""; gene_name "LOC115211109"; transcript_id "XM_036502401.1"; product "bifunctional peptidase and arginyl-hydroxylase JMJD5-like, transcript variant X2"; exon_number "9"; model_evidence "Supporting evidence includes similarity to: 1 Protein, and 100% coverage of the annotated genomic feature by RNAseq alignments, including 13 samples with support for all annotated introns";
NC_043000.1	Gnomon	exon	115287762	115287966	.	-	.	gene_id "LOC115211109"; db_xref "GeneID:115211109"; gbkey "mRNA"; gene "LOC115211109"; ID ""; gene_name "LOC115211109"; transcript_id "XM_036502401.1"; product "bifunctional peptidase and arginyl-hydroxylase JMJD5-like, transcript variant X2"; exon_number "8"; model_evidence "Supporting evidence includes similarity to: 1 Protein, and 100% coverage of the annotated genomic feature by RNAseq alignments, including 13 samples with support for all annotated introns";
NC_043000.1	Gnomon	exon	115289555	115289677	.	-	.	gene_id "LOC115211109"; db_xref "GeneID:115211109"; gbkey "mRNA"; gene "LOC115211109"; ID ""; gene_name "LOC115211109"; transcript_id "XM_036502401.1"; product "bifunctional peptidase and arginyl-hydroxylase JMJD5-like, transcript variant X2"; exon_number "7"; model_evidence "Supporting evidence includes similarity to: 1 Protein, and 100% coverage of the annotated genomic feature by RNAseq alignments, including 13 samples with support for all annotated introns";
NC_043000.1	Gnomon	exon	115291028	115291191	.	-	.	gene_id "LOC115211109"; db_xref "GeneID:115211109"; gbkey "mRNA"; gene "LOC115211109"; ID ""; gene_name "LOC115211109"; transcript_id "XM_036502401.1"; product "bifunctional peptidase and arginyl-hydroxylase JMJD5-like, transcript variant X2"; exon_number "6"; model_evidence "Supporting evidence includes similarity to: 1 Protein, and 100% coverage of the annotated genomic feature by RNAseq alignments, including 13 samples with support for all annotated introns";
NC_043000.1	Gnomon	exon	115294433	115294565	.	-	.	gene_id "LOC115211109"; db_xref "GeneID:115211109"; gbkey "mRNA"; gene "LOC115211109"; ID ""; gene_name "LOC115211109"; transcript_id "XM_036502401.1"; product "bifunctional peptidase and arginyl-hydroxylase JMJD5-like, transcript variant X2"; exon_number "5"; model_evidence "Supporting evidence includes similarity to: 1 Protein, and 100% coverage of the annotated genomic feature by RNAseq alignments, including 13 samples with support for all annotated introns";
NC_043000.1	Gnomon	exon	115295959	115296150	.	-	.	gene_id "LOC115211109"; db_xref "GeneID:115211109"; gbkey "mRNA"; gene "LOC115211109"; ID ""; gene_name "LOC115211109"; transcript_id "XM_036502401.1"; product "bifunctional peptidase and arginyl-hydroxylase JMJD5-like, transcript variant X2"; exon_number "4"; model_evidence "Supporting evidence includes similarity to: 1 Protein, and 100% coverage of the annotated genomic feature by RNAseq alignments, including 13 samples with support for all annotated introns";
NC_043000.1	Gnomon	exon	115297681	115297840	.	-	.	gene_id "LOC115211109"; db_xref "GeneID:115211109"; gbkey "mRNA"; gene "LOC115211109"; ID ""; gene_name "LOC115211109"; transcript_id "XM_036502401.1"; product "bifunctional peptidase and arginyl-hydroxylase JMJD5-like, transcript variant X2"; exon_number "3"; model_evidence "Supporting evidence includes similarity to: 1 Protein, and 100% coverage of the annotated genomic feature by RNAseq alignments, including 13 samples with support for all annotated introns";
NC_043000.1	Gnomon	exon	115302959	115303124	.	-	.	gene_id "LOC115211109"; db_xref "GeneID:115211109"; gbkey "mRNA"; gene "LOC115211109"; ID ""; gene_name "LOC115211109"; transcript_id "XM_036502401.1"; product "bifunctional peptidase and arginyl-hydroxylase JMJD5-like, transcript variant X2"; exon_number "2"; model_evidence "Supporting evidence includes similarity to: 1 Protein, and 100% coverage of the annotated genomic feature by RNAseq alignments, including 13 samples with support for all annotated introns";
NC_043000.1	Gnomon	exon	115310542	115310792	.	-	.	gene_id "LOC115211109"; db_xref "GeneID:115211109"; gbkey "mRNA"; gene "LOC115211109"; ID ""; gene_name "LOC115211109"; transcript_id "XM_036502401.1"; product "bifunctional peptidase and arginyl-hydroxylase JMJD5-like, transcript variant X2"; exon_number "1"; model_evidence "Supporting evidence includes similarity to: 1 Protein, and 100% coverage of the annotated genomic feature by RNAseq alignments, including 13 samples with support for all annotated introns";
NC_043000.1	Gnomon	start_codon	115310714	115310716	.	-	0	gene_id "LOC115211109"; db_xref "GeneID:115211109"; gbkey "CDS"; gene "LOC115211109"; ID ""; gene_name "LOC115211109"; transcript_id "XM_036502401.1"; product "bifunctional peptidase and arginyl-hydroxylase JMJD5-like"; protein_id "XP_036358294.1"; exon_number "1";
NC_043000.1	Gnomon	stop_codon	115287805	115287807	.	-	0	gene_id "LOC115211109"; db_xref "GeneID:115211109"; gbkey "CDS"; gene "LOC115211109"; ID ""; gene_name "LOC115211109"; transcript_id "XM_036502401.1"; product "bifunctional peptidase and arginyl-hydroxylase JMJD5-like"; protein_id "XP_036358294.1"; exon_number "8";
NC_043000.1	Gnomon	gene	119193845	119222484	.	-	.	gene_id "LOC115211110"; db_xref "GeneID:115211110"; gbkey "Gene"; gene "LOC115211110"; gene_biotype "protein_coding"; ID ""; gene_name "LOC115211110";
NC_043000.1	PBRI	transcript	119193845	119199443	.	-	.	gene_id "LOC115211110"; ID ""; gene_name "LOC115211110"; transcript_id "G18182.1"; uniq_trans_id "G18182.1";
NC_043000.1	PBRI	exon	119193845	119194995	.	-	.	gene_id "LOC115211110"; ID ""; gene_name "LOC115211110"; transcript_id "G18182.1"; exon_number "2"; uniq_trans_id "G18182.1";
NC_043000.1	PBRI	exon	119198824	119199443	.	-	.	gene_id "LOC115211110"; ID ""; gene_name "LOC115211110"; transcript_id "G18182.1"; exon_number "1"; uniq_trans_id "G18182.1";
NC_043000.1	Gnomon	transcript	119194034	119222484	.	-	.	gene_id "LOC115211110"; ID "XM_036502644.1"; gene_name "LOC115211110"; transcript_id "XM_036502644.1";
NC_043000.1	Gnomon	CDS	119194046	119194995	.	-	2	gene_id "LOC115211110"; db_xref "GeneID:115211110"; gbkey "CDS"; gene "LOC115211110"; ID ""; gene_name "LOC115211110"; transcript_id "XM_036502644.1"; product "uncharacterized protein LOC115211110"; protein_id "XP_036358537.1"; exon_number "6";
NC_043000.1	Gnomon	CDS	119198824	119198975	.	-	1	gene_id "LOC115211110"; db_xref "GeneID:115211110"; gbkey "CDS"; gene "LOC115211110"; ID ""; gene_name "LOC115211110"; transcript_id "XM_036502644.1"; product "uncharacterized protein LOC115211110"; protein_id "XP_036358537.1"; exon_number "5";
NC_043000.1	Gnomon	CDS	119199036	119199367	.	-	0	gene_id "LOC115211110"; db_xref "GeneID:115211110"; gbkey "CDS"; gene "LOC115211110"; ID ""; gene_name "LOC115211110"; transcript_id "XM_036502644.1"; product "uncharacterized protein LOC115211110"; protein_id "XP_036358537.1"; exon_number "4";
NC_043000.1	Gnomon	CDS	119216173	119217146	.	-	2	gene_id "LOC115211110"; db_xref "GeneID:115211110"; gbkey "CDS"; gene "LOC115211110"; ID ""; gene_name "LOC115211110"; transcript_id "XM_036502644.1"; product "uncharacterized protein LOC115211110"; protein_id "XP_036358537.1"; exon_number "3";
NC_043000.1	Gnomon	CDS	119222145	119222229	.	-	0	gene_id "LOC115211110"; db_xref "GeneID:115211110"; gbkey "CDS"; gene "LOC115211110"; ID ""; gene_name "LOC115211110"; transcript_id "XM_036502644.1"; product "uncharacterized protein LOC115211110"; protein_id "XP_036358537.1"; exon_number "2";
NC_043000.1	Gnomon	exon	119194034	119194995	.	-	.	gene_id "LOC115211110"; db_xref "GeneID:115211110"; gbkey "mRNA"; gene "LOC115211110"; ID ""; gene_name "LOC115211110"; transcript_id "XM_036502644.1"; product "uncharacterized LOC115211110"; exon_number "6"; model_evidence "Supporting evidence includes similarity to: 1 Protein, and 98% coverage of the annotated genomic feature by RNAseq alignments";
NC_043000.1	Gnomon	exon	119198824	119198975	.	-	.	gene_id "LOC115211110"; db_xref "GeneID:115211110"; gbkey "mRNA"; gene "LOC115211110"; ID ""; gene_name "LOC115211110"; transcript_id "XM_036502644.1"; product "uncharacterized LOC115211110"; exon_number "5"; model_evidence "Supporting evidence includes similarity to: 1 Protein, and 98% coverage of the annotated genomic feature by RNAseq alignments";
NC_043000.1	Gnomon	exon	119199036	119199367	.	-	.	gene_id "LOC115211110"; db_xref "GeneID:115211110"; gbkey "mRNA"; gene "LOC115211110"; ID ""; gene_name "LOC115211110"; transcript_id "XM_036502644.1"; product "uncharacterized LOC115211110"; exon_number "4"; model_evidence "Supporting evidence includes similarity to: 1 Protein, and 98% coverage of the annotated genomic feature by RNAseq alignments";
NC_043000.1	Gnomon	exon	119216173	119217146	.	-	.	gene_id "LOC115211110"; db_xref "GeneID:115211110"; gbkey "mRNA"; gene "LOC115211110"; ID ""; gene_name "LOC115211110"; transcript_id "XM_036502644.1"; product "uncharacterized LOC115211110"; exon_number "3"; model_evidence "Supporting evidence includes similarity to: 1 Protein, and 98% coverage of the annotated genomic feature by RNAseq alignments";
NC_043000.1	Gnomon	exon	119222145	119222275	.	-	.	gene_id "LOC115211110"; db_xref "GeneID:115211110"; gbkey "mRNA"; gene "LOC115211110"; ID ""; gene_name "LOC115211110"; transcript_id "XM_036502644.1"; product "uncharacterized LOC115211110"; exon_number "2"; model_evidence "Supporting evidence includes similarity to: 1 Protein, and 98% coverage of the annotated genomic feature by RNAseq alignments";
NC_043000.1	Gnomon	exon	119222466	119222484	.	-	.	gene_id "LOC115211110"; db_xref "GeneID:115211110"; gbkey "mRNA"; gene "LOC115211110"; ID ""; gene_name "LOC115211110"; transcript_id "XM_036502644.1"; product "uncharacterized LOC115211110"; exon_number "1"; model_evidence "Supporting evidence includes similarity to: 1 Protein, and 98% coverage of the annotated genomic feature by RNAseq alignments";
NC_043000.1	Gnomon	start_codon	119222227	119222229	.	-	0	gene_id "LOC115211110"; db_xref "GeneID:115211110"; gbkey "CDS"; gene "LOC115211110"; ID ""; gene_name "LOC115211110"; transcript_id "XM_036502644.1"; product "uncharacterized protein LOC115211110"; protein_id "XP_036358537.1"; exon_number "2";
NC_043000.1	Gnomon	stop_codon	119194043	119194045	.	-	0	gene_id "LOC115211110"; db_xref "GeneID:115211110"; gbkey "CDS"; gene "LOC115211110"; ID ""; gene_name "LOC115211110"; transcript_id "XM_036502644.1"; product "uncharacterized protein LOC115211110"; protein_id "XP_036358537.1"; exon_number "6";
NC_043000.1	Gnomon	gene	149833504	150225968	.	+	.	gene_id "LOC115211112"; db_xref "GeneID:115211112"; gbkey "Gene"; gene "LOC115211112"; gene_biotype "protein_coding"; ID ""; gene_name "LOC115211112";
NC_043000.1	Gnomon~Covext	transcript	150038268	150225968	.	+	.	gene_id "LOC115211112"; ID "XM_029780026.2"; gene_name "LOC115211112"; transcript_id "Covext~XM_029780026.2";
NC_043000.1	Covext	exon	150038268	150039136	.	+	.	gene_id "LOC115211112"; db_xref "GeneID:115211112"; gbkey "mRNA"; gene "LOC115211112"; ID ""; gene_name "LOC115211112"; transcript_id "Covext~XM_029780026.2"; product "cAMP-regulated phosphoprotein 21, transcript variant X1"; exon_number "1"; model_evidence "Supporting evidence includes similarity to: 100% coverage of the annotated genomic feature by RNAseq alignments, including 40 samples with support for all annotated introns";
NC_043000.1	Covext	exon	150108731	150108865	.	+	.	gene_id "LOC115211112"; db_xref "GeneID:115211112"; gbkey "mRNA"; gene "LOC115211112"; ID ""; gene_name "LOC115211112"; transcript_id "Covext~XM_029780026.2"; product "cAMP-regulated phosphoprotein 21, transcript variant X1"; exon_number "2"; model_evidence "Supporting evidence includes similarity to: 100% coverage of the annotated genomic feature by RNAseq alignments, including 40 samples with support for all annotated introns";
NC_043000.1	Covext	exon	150116354	150116514	.	+	.	gene_id "LOC115211112"; db_xref "GeneID:115211112"; gbkey "mRNA"; gene "LOC115211112"; ID ""; gene_name "LOC115211112"; transcript_id "Covext~XM_029780026.2"; product "cAMP-regulated phosphoprotein 21, transcript variant X1"; exon_number "3"; model_evidence "Supporting evidence includes similarity to: 100% coverage of the annotated genomic feature by RNAseq alignments, including 40 samples with support for all annotated introns";
NC_043000.1	Covext	exon	150119959	150120093	.	+	.	gene_id "LOC115211112"; db_xref "GeneID:115211112"; gbkey "mRNA"; gene "LOC115211112"; ID ""; gene_name "LOC115211112"; transcript_id "Covext~XM_029780026.2"; product "cAMP-regulated phosphoprotein 21, transcript variant X1"; exon_number "4"; model_evidence "Supporting evidence includes similarity to: 100% coverage of the annotated genomic feature by RNAseq alignments, including 40 samples with support for all annotated introns";
NC_043000.1	Covext	exon	150120989	150121064	.	+	.	gene_id "LOC115211112"; db_xref "GeneID:115211112"; gbkey "mRNA"; gene "LOC115211112"; ID ""; gene_name "LOC115211112"; transcript_id "Covext~XM_029780026.2"; product "cAMP-regulated phosphoprotein 21, transcript variant X1"; exon_number "5"; model_evidence "Supporting evidence includes similarity to: 100% coverage of the annotated genomic feature by RNAseq alignments, including 40 samples with support for all annotated introns";
NC_043000.1	Covext	exon	150124986	150125130	.	+	.	gene_id "LOC115211112"; db_xref "GeneID:115211112"; gbkey "mRNA"; gene "LOC115211112"; ID ""; gene_name "LOC115211112"; transcript_id "Covext~XM_029780026.2"; product "cAMP-regulated phosphoprotein 21, transcript variant X1"; exon_number "6"; model_evidence "Supporting evidence includes similarity to: 100% coverage of the annotated genomic feature by RNAseq alignments, including 40 samples with support for all annotated introns";
NC_043000.1	Covext	exon	150125231	150125371	.	+	.	gene_id "LOC115211112"; db_xref "GeneID:115211112"; gbkey "mRNA"; gene "LOC115211112"; ID ""; gene_name "LOC115211112"; transcript_id "Covext~XM_029780026.2"; product "cAMP-regulated phosphoprotein 21, transcript variant X1"; exon_number "7"; model_evidence "Supporting evidence includes similarity to: 100% coverage of the annotated genomic feature by RNAseq alignments, including 40 samples with support for all annotated introns";
NC_043000.1	Covext	exon	150132858	150132948	.	+	.	gene_id "LOC115211112"; db_xref "GeneID:115211112"; gbkey "mRNA"; gene "LOC115211112"; ID ""; gene_name "LOC115211112"; transcript_id "Covext~XM_029780026.2"; product "cAMP-regulated phosphoprotein 21, transcript variant X1"; exon_number "8"; model_evidence "Supporting evidence includes similarity to: 100% coverage of the annotated genomic feature by RNAseq alignments, including 40 samples with support for all annotated introns";
NC_043000.1	Covext	exon	150149732	150149833	.	+	.	gene_id "LOC115211112"; db_xref "GeneID:115211112"; gbkey "mRNA"; gene "LOC115211112"; ID ""; gene_name "LOC115211112"; transcript_id "Covext~XM_029780026.2"; product "cAMP-regulated phosphoprotein 21, transcript variant X1"; exon_number "9"; model_evidence "Supporting evidence includes similarity to: 100% coverage of the annotated genomic feature by RNAseq alignments, including 40 samples with support for all annotated introns";
NC_043000.1	Covext	exon	150184836	150184876	.	+	.	gene_id "LOC115211112"; db_xref "GeneID:115211112"; gbkey "mRNA"; gene "LOC115211112"; ID ""; gene_name "LOC115211112"; transcript_id "Covext~XM_029780026.2"; product "cAMP-regulated phosphoprotein 21, transcript variant X1"; exon_number "10"; model_evidence "Supporting evidence includes similarity to: 100% coverage of the annotated genomic feature by RNAseq alignments, including 40 samples with support for all annotated introns";
NC_043000.1	Covext	exon	150185661	150185872	.	+	.	gene_id "LOC115211112"; db_xref "GeneID:115211112"; gbkey "mRNA"; gene "LOC115211112"; ID ""; gene_name "LOC115211112"; transcript_id "Covext~XM_029780026.2"; product "cAMP-regulated phosphoprotein 21, transcript variant X1"; exon_number "11"; model_evidence "Supporting evidence includes similarity to: 100% coverage of the annotated genomic feature by RNAseq alignments, including 40 samples with support for all annotated introns";
NC_043000.1	Covext	exon	150187970	150188119	.	+	.	gene_id "LOC115211112"; db_xref "GeneID:115211112"; gbkey "mRNA"; gene "LOC115211112"; ID ""; gene_name "LOC115211112"; transcript_id "Covext~XM_029780026.2"; product "cAMP-regulated phosphoprotein 21, transcript variant X1"; exon_number "12"; model_evidence "Supporting evidence includes similarity to: 100% coverage of the annotated genomic feature by RNAseq alignments, including 40 samples with support for all annotated introns";
NC_043000.1	Covext	exon	150206929	150207030	.	+	.	gene_id "LOC115211112"; db_xref "GeneID:115211112"; gbkey "mRNA"; gene "LOC115211112"; ID ""; gene_name "LOC115211112"; transcript_id "Covext~XM_029780026.2"; product "cAMP-regulated phosphoprotein 21, transcript variant X1"; exon_number "13"; model_evidence "Supporting evidence includes similarity to: 100% coverage of the annotated genomic feature by RNAseq alignments, including 40 samples with support for all annotated introns";
NC_043000.1	Covext	exon	150215541	150215680	.	+	.	gene_id "LOC115211112"; db_xref "GeneID:115211112"; gbkey "mRNA"; gene "LOC115211112"; ID ""; gene_name "LOC115211112"; transcript_id "Covext~XM_029780026.2"; product "cAMP-regulated phosphoprotein 21, transcript variant X1"; exon_number "14"; model_evidence "Supporting evidence includes similarity to: 100% coverage of the annotated genomic feature by RNAseq alignments, including 40 samples with support for all annotated introns";
NC_043000.1	Covext	exon	150217935	150218171	.	+	.	gene_id "LOC115211112"; db_xref "GeneID:115211112"; gbkey "mRNA"; gene "LOC115211112"; ID ""; gene_name "LOC115211112"; transcript_id "Covext~XM_029780026.2"; product "cAMP-regulated phosphoprotein 21, transcript variant X1"; exon_number "15"; model_evidence "Supporting evidence includes similarity to: 100% coverage of the annotated genomic feature by RNAseq alignments, including 40 samples with support for all annotated introns";
NC_043000.1	Covext	exon	150219407	150220424	.	+	.	gene_id "LOC115211112"; db_xref "GeneID:115211112"; gbkey "mRNA"; gene "LOC115211112"; ID ""; gene_name "LOC115211112"; transcript_id "Covext~XM_029780026.2"; product "cAMP-regulated phosphoprotein 21, transcript variant X1"; exon_number "16"; model_evidence "Supporting evidence includes similarity to: 100% coverage of the annotated genomic feature by RNAseq alignments, including 40 samples with support for all annotated introns";
NC_043000.1	Covext	exon	150221721	150221799	.	+	.	gene_id "LOC115211112"; db_xref "GeneID:115211112"; gbkey "mRNA"; gene "LOC115211112"; ID ""; gene_name "LOC115211112"; transcript_id "Covext~XM_029780026.2"; product "cAMP-regulated phosphoprotein 21, transcript variant X1"; exon_number "17"; model_evidence "Supporting evidence includes similarity to: 100% coverage of the annotated genomic feature by RNAseq alignments, including 40 samples with support for all annotated introns";
NC_043000.1	Covext	exon	150222357	150222514	.	+	.	gene_id "LOC115211112"; db_xref "GeneID:115211112"; gbkey "mRNA"; gene "LOC115211112"; ID ""; gene_name "LOC115211112"; transcript_id "Covext~XM_029780026.2"; product "cAMP-regulated phosphoprotein 21, transcript variant X1"; exon_number "18"; model_evidence "Supporting evidence includes similarity to: 100% coverage of the annotated genomic feature by RNAseq alignments, including 40 samples with support for all annotated introns";
NC_043000.1	Covext	exon	150224056	150225939	.	+	.	gene_id "LOC115211112"; db_xref "GeneID:115211112"; gbkey "mRNA"; gene "LOC115211112"; ID ""; gene_name "LOC115211112"; transcript_id "Covext~XM_029780026.2"; product "cAMP-regulated phosphoprotein 21, transcript variant X1"; exon_number "19"; model_evidence "Supporting evidence includes similarity to: 100% coverage of the annotated genomic feature by RNAseq alignments, including 40 samples with support for all annotated introns";
NC_043000.1	Covext	exon	150224056	150225968	.	+	.	gene_id "LOC115211112"; db_xref "GeneID:115211112"; gbkey "mRNA"; gene "LOC115211112"; ID ""; gene_name "LOC115211112"; transcript_id "Covext~XM_029780026.2"; product "cAMP-regulated phosphoprotein 21, transcript variant X1"; exon_number "19"; model_evidence "Supporting evidence includes similarity to: 100% coverage of the annotated genomic feature by RNAseq alignments, including 40 samples with support for all annotated introns"; three_prime_ext "29";
NC_043000.1	PBRI	transcript	149833504	150225934	.	+	.	gene_id "LOC115211112"; ID ""; gene_name "LOC115211112"; transcript_id "G18860.1"; uniq_trans_id "G18860.1";
NC_043000.1	PBRI	exon	149833504	149833559	.	+	.	gene_id "LOC115211112"; ID ""; gene_name "LOC115211112"; transcript_id "G18860.1"; exon_number "1"; uniq_trans_id "G18860.1";
NC_043000.1	PBRI	exon	150017407	150017525	.	+	.	gene_id "LOC115211112"; ID ""; gene_name "LOC115211112"; transcript_id "G18860.1"; exon_number "2"; uniq_trans_id "G18860.1";
NC_043000.1	PBRI	exon	150108731	150108865	.	+	.	gene_id "LOC115211112"; ID ""; gene_name "LOC115211112"; transcript_id "G18860.1"; exon_number "3"; uniq_trans_id "G18860.1";
NC_043000.1	PBRI	exon	150116354	150116514	.	+	.	gene_id "LOC115211112"; ID ""; gene_name "LOC115211112"; transcript_id "G18860.1"; exon_number "4"; uniq_trans_id "G18860.1";
NC_043000.1	PBRI	exon	150119959	150120093	.	+	.	gene_id "LOC115211112"; ID ""; gene_name "LOC115211112"; transcript_id "G18860.1"; exon_number "5"; uniq_trans_id "G18860.1";
NC_043000.1	PBRI	exon	150120989	150121064	.	+	.	gene_id "LOC115211112"; ID ""; gene_name "LOC115211112"; transcript_id "G18860.1"; exon_number "6"; uniq_trans_id "G18860.1";
NC_043000.1	PBRI	exon	150124986	150125130	.	+	.	gene_id "LOC115211112"; ID ""; gene_name "LOC115211112"; transcript_id "G18860.1"; exon_number "7"; uniq_trans_id "G18860.1";
NC_043000.1	PBRI	exon	150125231	150125371	.	+	.	gene_id "LOC115211112"; ID ""; gene_name "LOC115211112"; transcript_id "G18860.1"; exon_number "8"; uniq_trans_id "G18860.1";
NC_043000.1	PBRI	exon	150132858	150132948	.	+	.	gene_id "LOC115211112"; ID ""; gene_name "LOC115211112"; transcript_id "G18860.1"; exon_number "9"; uniq_trans_id "G18860.1";
NC_043000.1	PBRI	exon	150149732	150149833	.	+	.	gene_id "LOC115211112"; ID ""; gene_name "LOC115211112"; transcript_id "G18860.1"; exon_number "10"; uniq_trans_id "G18860.1";
NC_043000.1	PBRI	exon	150184836	150184876	.	+	.	gene_id "LOC115211112"; ID ""; gene_name "LOC115211112"; transcript_id "G18860.1"; exon_number "11"; uniq_trans_id "G18860.1";
NC_043000.1	PBRI	exon	150185661	150185872	.	+	.	gene_id "LOC115211112"; ID ""; gene_name "LOC115211112"; transcript_id "G18860.1"; exon_number "12"; uniq_trans_id "G18860.1";
NC_043000.1	PBRI	exon	150187970	150188119	.	+	.	gene_id "LOC115211112"; ID ""; gene_name "LOC115211112"; transcript_id "G18860.1"; exon_number "13"; uniq_trans_id "G18860.1";
NC_043000.1	PBRI	exon	150215541	150215680	.	+	.	gene_id "LOC115211112"; ID ""; gene_name "LOC115211112"; transcript_id "G18860.1"; exon_number "14"; uniq_trans_id "G18860.1";
NC_043000.1	PBRI	exon	150217935	150218171	.	+	.	gene_id "LOC115211112"; ID ""; gene_name "LOC115211112"; transcript_id "G18860.1"; exon_number "15"; uniq_trans_id "G18860.1";
NC_043000.1	PBRI	exon	150219407	150220424	.	+	.	gene_id "LOC115211112"; ID ""; gene_name "LOC115211112"; transcript_id "G18860.1"; exon_number "16"; uniq_trans_id "G18860.1";
NC_043000.1	PBRI	exon	150221721	150221799	.	+	.	gene_id "LOC115211112"; ID ""; gene_name "LOC115211112"; transcript_id "G18860.1"; exon_number "17"; uniq_trans_id "G18860.1";
NC_043000.1	PBRI	exon	150222357	150222514	.	+	.	gene_id "LOC115211112"; ID ""; gene_name "LOC115211112"; transcript_id "G18860.1"; exon_number "18"; uniq_trans_id "G18860.1";
NC_043000.1	PBRI	exon	150224056	150225934	.	+	.	gene_id "LOC115211112"; ID ""; gene_name "LOC115211112"; transcript_id "G18860.1"; exon_number "19"; uniq_trans_id "G18860.1";
NC_043000.1	PBRI	transcript	150038376	150225923	.	+	.	gene_id "LOC115211112"; ID ""; gene_name "LOC115211112"; transcript_id "G18860.103"; uniq_trans_id "G18860.103";
NC_043000.1	PBRI	exon	150038376	150039136	.	+	.	gene_id "LOC115211112"; ID ""; gene_name "LOC115211112"; transcript_id "G18860.103"; exon_number "1"; uniq_trans_id "G18860.103";
NC_043000.1	PBRI	exon	150108731	150108865	.	+	.	gene_id "LOC115211112"; ID ""; gene_name "LOC115211112"; transcript_id "G18860.103"; exon_number "2"; uniq_trans_id "G18860.103";
NC_043000.1	PBRI	exon	150116354	150116514	.	+	.	gene_id "LOC115211112"; ID ""; gene_name "LOC115211112"; transcript_id "G18860.103"; exon_number "3"; uniq_trans_id "G18860.103";
NC_043000.1	PBRI	exon	150119959	150120093	.	+	.	gene_id "LOC115211112"; ID ""; gene_name "LOC115211112"; transcript_id "G18860.103"; exon_number "4"; uniq_trans_id "G18860.103";
NC_043000.1	PBRI	exon	150120989	150121064	.	+	.	gene_id "LOC115211112"; ID ""; gene_name "LOC115211112"; transcript_id "G18860.103"; exon_number "5"; uniq_trans_id "G18860.103";
NC_043000.1	PBRI	exon	150124986	150125130	.	+	.	gene_id "LOC115211112"; ID ""; gene_name "LOC115211112"; transcript_id "G18860.103"; exon_number "6"; uniq_trans_id "G18860.103";
NC_043000.1	PBRI	exon	150125231	150125371	.	+	.	gene_id "LOC115211112"; ID ""; gene_name "LOC115211112"; transcript_id "G18860.103"; exon_number "7"; uniq_trans_id "G18860.103";
NC_043000.1	PBRI	exon	150132858	150132948	.	+	.	gene_id "LOC115211112"; ID ""; gene_name "LOC115211112"; transcript_id "G18860.103"; exon_number "8"; uniq_trans_id "G18860.103";
NC_043000.1	PBRI	exon	150184836	150184876	.	+	.	gene_id "LOC115211112"; ID ""; gene_name "LOC115211112"; transcript_id "G18860.103"; exon_number "9"; uniq_trans_id "G18860.103";
NC_043000.1	PBRI	exon	150185661	150185872	.	+	.	gene_id "LOC115211112"; ID ""; gene_name "LOC115211112"; transcript_id "G18860.103"; exon_number "10"; uniq_trans_id "G18860.103";
NC_043000.1	PBRI	exon	150187970	150188119	.	+	.	gene_id "LOC115211112"; ID ""; gene_name "LOC115211112"; transcript_id "G18860.103"; exon_number "11"; uniq_trans_id "G18860.103";
NC_043000.1	PBRI	exon	150215541	150215680	.	+	.	gene_id "LOC115211112"; ID ""; gene_name "LOC115211112"; transcript_id "G18860.103"; exon_number "12"; uniq_trans_id "G18860.103";
NC_043000.1	PBRI	exon	150217935	150218171	.	+	.	gene_id "LOC115211112"; ID ""; gene_name "LOC115211112"; transcript_id "G18860.103"; exon_number "13"; uniq_trans_id "G18860.103";
NC_043000.1	PBRI	exon	150219407	150220424	.	+	.	gene_id "LOC115211112"; ID ""; gene_name "LOC115211112"; transcript_id "G18860.103"; exon_number "14"; uniq_trans_id "G18860.103";
NC_043000.1	PBRI	exon	150221721	150222514	.	+	.	gene_id "LOC115211112"; ID ""; gene_name "LOC115211112"; transcript_id "G18860.103"; exon_number "15"; uniq_trans_id "G18860.103";
NC_043000.1	PBRI	exon	150224056	150225923	.	+	.	gene_id "LOC115211112"; ID ""; gene_name "LOC115211112"; transcript_id "G18860.103"; exon_number "16"; uniq_trans_id "G18860.103";
NC_043000.1	PBRI	transcript	150038378	150225934	.	+	.	gene_id "LOC115211112"; ID ""; gene_name "LOC115211112"; transcript_id "G18860.112"; uniq_trans_id "G18860.112";
NC_043000.1	PBRI	exon	150038378	150039136	.	+	.	gene_id "LOC115211112"; ID ""; gene_name "LOC115211112"; transcript_id "G18860.112"; exon_number "1"; uniq_trans_id "G18860.112";
NC_043000.1	PBRI	exon	150108731	150108865	.	+	.	gene_id "LOC115211112"; ID ""; gene_name "LOC115211112"; transcript_id "G18860.112"; exon_number "2"; uniq_trans_id "G18860.112";
NC_043000.1	PBRI	exon	150116354	150116514	.	+	.	gene_id "LOC115211112"; ID ""; gene_name "LOC115211112"; transcript_id "G18860.112"; exon_number "3"; uniq_trans_id "G18860.112";
NC_043000.1	PBRI	exon	150119959	150120093	.	+	.	gene_id "LOC115211112"; ID ""; gene_name "LOC115211112"; transcript_id "G18860.112"; exon_number "4"; uniq_trans_id "G18860.112";
NC_043000.1	PBRI	exon	150120989	150121064	.	+	.	gene_id "LOC115211112"; ID ""; gene_name "LOC115211112"; transcript_id "G18860.112"; exon_number "5"; uniq_trans_id "G18860.112";
NC_043000.1	PBRI	exon	150124986	150125130	.	+	.	gene_id "LOC115211112"; ID ""; gene_name "LOC115211112"; transcript_id "G18860.112"; exon_number "6"; uniq_trans_id "G18860.112";
NC_043000.1	PBRI	exon	150125231	150125371	.	+	.	gene_id "LOC115211112"; ID ""; gene_name "LOC115211112"; transcript_id "G18860.112"; exon_number "7"; uniq_trans_id "G18860.112";
NC_043000.1	PBRI	exon	150132858	150132948	.	+	.	gene_id "LOC115211112"; ID ""; gene_name "LOC115211112"; transcript_id "G18860.112"; exon_number "8"; uniq_trans_id "G18860.112";
NC_043000.1	PBRI	exon	150149732	150149833	.	+	.	gene_id "LOC115211112"; ID ""; gene_name "LOC115211112"; transcript_id "G18860.112"; exon_number "9"; uniq_trans_id "G18860.112";
NC_043000.1	PBRI	exon	150184836	150184876	.	+	.	gene_id "LOC115211112"; ID ""; gene_name "LOC115211112"; transcript_id "G18860.112"; exon_number "10"; uniq_trans_id "G18860.112";
NC_043000.1	PBRI	exon	150185661	150185872	.	+	.	gene_id "LOC115211112"; ID ""; gene_name "LOC115211112"; transcript_id "G18860.112"; exon_number "11"; uniq_trans_id "G18860.112";
NC_043000.1	PBRI	exon	150187970	150188119	.	+	.	gene_id "LOC115211112"; ID ""; gene_name "LOC115211112"; transcript_id "G18860.112"; exon_number "12"; uniq_trans_id "G18860.112";
NC_043000.1	PBRI	exon	150215541	150215680	.	+	.	gene_id "LOC115211112"; ID ""; gene_name "LOC115211112"; transcript_id "G18860.112"; exon_number "13"; uniq_trans_id "G18860.112";
NC_043000.1	PBRI	exon	150219407	150220424	.	+	.	gene_id "LOC115211112"; ID ""; gene_name "LOC115211112"; transcript_id "G18860.112"; exon_number "14"; uniq_trans_id "G18860.112";
NC_043000.1	PBRI	exon	150221721	150221799	.	+	.	gene_id "LOC115211112"; ID ""; gene_name "LOC115211112"; transcript_id "G18860.112"; exon_number "15"; uniq_trans_id "G18860.112";
NC_043000.1	PBRI	exon	150222357	150222514	.	+	.	gene_id "LOC115211112"; ID ""; gene_name "LOC115211112"; transcript_id "G18860.112"; exon_number "16"; uniq_trans_id "G18860.112";
NC_043000.1	PBRI	exon	150224056	150225934	.	+	.	gene_id "LOC115211112"; ID ""; gene_name "LOC115211112"; transcript_id "G18860.112"; exon_number "17"; uniq_trans_id "G18860.112";
NC_043000.1	PBRI	transcript	150038378	150225934	.	+	.	gene_id "LOC115211112"; ID ""; gene_name "LOC115211112"; transcript_id "G18860.114"; uniq_trans_id "G18860.114";
NC_043000.1	PBRI	exon	150038378	150039136	.	+	.	gene_id "LOC115211112"; ID ""; gene_name "LOC115211112"; transcript_id "G18860.114"; exon_number "1"; uniq_trans_id "G18860.114";
NC_043000.1	PBRI	exon	150108731	150108865	.	+	.	gene_id "LOC115211112"; ID ""; gene_name "LOC115211112"; transcript_id "G18860.114"; exon_number "2"; uniq_trans_id "G18860.114";
NC_043000.1	PBRI	exon	150116354	150116514	.	+	.	gene_id "LOC115211112"; ID ""; gene_name "LOC115211112"; transcript_id "G18860.114"; exon_number "3"; uniq_trans_id "G18860.114";
NC_043000.1	PBRI	exon	150119959	150120093	.	+	.	gene_id "LOC115211112"; ID ""; gene_name "LOC115211112"; transcript_id "G18860.114"; exon_number "4"; uniq_trans_id "G18860.114";
NC_043000.1	PBRI	exon	150120989	150121064	.	+	.	gene_id "LOC115211112"; ID ""; gene_name "LOC115211112"; transcript_id "G18860.114"; exon_number "5"; uniq_trans_id "G18860.114";
NC_043000.1	PBRI	exon	150125231	150125371	.	+	.	gene_id "LOC115211112"; ID ""; gene_name "LOC115211112"; transcript_id "G18860.114"; exon_number "6"; uniq_trans_id "G18860.114";
NC_043000.1	PBRI	exon	150132858	150132948	.	+	.	gene_id "LOC115211112"; ID ""; gene_name "LOC115211112"; transcript_id "G18860.114"; exon_number "7"; uniq_trans_id "G18860.114";
NC_043000.1	PBRI	exon	150184836	150184876	.	+	.	gene_id "LOC115211112"; ID ""; gene_name "LOC115211112"; transcript_id "G18860.114"; exon_number "8"; uniq_trans_id "G18860.114";
NC_043000.1	PBRI	exon	150185661	150185872	.	+	.	gene_id "LOC115211112"; ID ""; gene_name "LOC115211112"; transcript_id "G18860.114"; exon_number "9"; uniq_trans_id "G18860.114";
NC_043000.1	PBRI	exon	150187970	150188119	.	+	.	gene_id "LOC115211112"; ID ""; gene_name "LOC115211112"; transcript_id "G18860.114"; exon_number "10"; uniq_trans_id "G18860.114";
NC_043000.1	PBRI	exon	150215541	150215680	.	+	.	gene_id "LOC115211112"; ID ""; gene_name "LOC115211112"; transcript_id "G18860.114"; exon_number "11"; uniq_trans_id "G18860.114";
NC_043000.1	PBRI	exon	150217935	150218171	.	+	.	gene_id "LOC115211112"; ID ""; gene_name "LOC115211112"; transcript_id "G18860.114"; exon_number "12"; uniq_trans_id "G18860.114";
NC_043000.1	PBRI	exon	150219407	150220424	.	+	.	gene_id "LOC115211112"; ID ""; gene_name "LOC115211112"; transcript_id "G18860.114"; exon_number "13"; uniq_trans_id "G18860.114";
NC_043000.1	PBRI	exon	150221721	150221799	.	+	.	gene_id "LOC115211112"; ID ""; gene_name "LOC115211112"; transcript_id "G18860.114"; exon_number "14"; uniq_trans_id "G18860.114";
NC_043000.1	PBRI	exon	150222357	150222514	.	+	.	gene_id "LOC115211112"; ID ""; gene_name "LOC115211112"; transcript_id "G18860.114"; exon_number "15"; uniq_trans_id "G18860.114";
NC_043000.1	PBRI	exon	150224056	150225934	.	+	.	gene_id "LOC115211112"; ID ""; gene_name "LOC115211112"; transcript_id "G18860.114"; exon_number "16"; uniq_trans_id "G18860.114";
NC_043000.1	PBRI	transcript	150038531	150208705	.	+	.	gene_id "LOC115211112"; ID ""; gene_name "LOC115211112"; transcript_id "G18860.117"; uniq_trans_id "G18860.117";
NC_043000.1	PBRI	exon	150038531	150039136	.	+	.	gene_id "LOC115211112"; ID ""; gene_name "LOC115211112"; transcript_id "G18860.117"; exon_number "1"; uniq_trans_id "G18860.117";
NC_043000.1	PBRI	exon	150108731	150108865	.	+	.	gene_id "LOC115211112"; ID ""; gene_name "LOC115211112"; transcript_id "G18860.117"; exon_number "2"; uniq_trans_id "G18860.117";
NC_043000.1	PBRI	exon	150116354	150116514	.	+	.	gene_id "LOC115211112"; ID ""; gene_name "LOC115211112"; transcript_id "G18860.117"; exon_number "3"; uniq_trans_id "G18860.117";
NC_043000.1	PBRI	exon	150119959	150120093	.	+	.	gene_id "LOC115211112"; ID ""; gene_name "LOC115211112"; transcript_id "G18860.117"; exon_number "4"; uniq_trans_id "G18860.117";
NC_043000.1	PBRI	exon	150120989	150121064	.	+	.	gene_id "LOC115211112"; ID ""; gene_name "LOC115211112"; transcript_id "G18860.117"; exon_number "5"; uniq_trans_id "G18860.117";
NC_043000.1	PBRI	exon	150124986	150125130	.	+	.	gene_id "LOC115211112"; ID ""; gene_name "LOC115211112"; transcript_id "G18860.117"; exon_number "6"; uniq_trans_id "G18860.117";
NC_043000.1	PBRI	exon	150125231	150125371	.	+	.	gene_id "LOC115211112"; ID ""; gene_name "LOC115211112"; transcript_id "G18860.117"; exon_number "7"; uniq_trans_id "G18860.117";
NC_043000.1	PBRI	exon	150132858	150132948	.	+	.	gene_id "LOC115211112"; ID ""; gene_name "LOC115211112"; transcript_id "G18860.117"; exon_number "8"; uniq_trans_id "G18860.117";
NC_043000.1	PBRI	exon	150149732	150149833	.	+	.	gene_id "LOC115211112"; ID ""; gene_name "LOC115211112"; transcript_id "G18860.117"; exon_number "9"; uniq_trans_id "G18860.117";
NC_043000.1	PBRI	exon	150184836	150184876	.	+	.	gene_id "LOC115211112"; ID ""; gene_name "LOC115211112"; transcript_id "G18860.117"; exon_number "10"; uniq_trans_id "G18860.117";
NC_043000.1	PBRI	exon	150185661	150185872	.	+	.	gene_id "LOC115211112"; ID ""; gene_name "LOC115211112"; transcript_id "G18860.117"; exon_number "11"; uniq_trans_id "G18860.117";
NC_043000.1	PBRI	exon	150187970	150188119	.	+	.	gene_id "LOC115211112"; ID ""; gene_name "LOC115211112"; transcript_id "G18860.117"; exon_number "12"; uniq_trans_id "G18860.117";
NC_043000.1	PBRI	exon	150206929	150208705	.	+	.	gene_id "LOC115211112"; ID ""; gene_name "LOC115211112"; transcript_id "G18860.117"; exon_number "13"; uniq_trans_id "G18860.117";
NC_043000.1	PBRI	transcript	150038743	150225934	.	+	.	gene_id "LOC115211112"; ID ""; gene_name "LOC115211112"; transcript_id "G18860.118"; uniq_trans_id "G18860.118";
NC_043000.1	PBRI	exon	150038743	150039136	.	+	.	gene_id "LOC115211112"; ID ""; gene_name "LOC115211112"; transcript_id "G18860.118"; exon_number "1"; uniq_trans_id "G18860.118";
NC_043000.1	PBRI	exon	150070858	150070987	.	+	.	gene_id "LOC115211112"; ID ""; gene_name "LOC115211112"; transcript_id "G18860.118"; exon_number "2"; uniq_trans_id "G18860.118";
NC_043000.1	PBRI	exon	150108731	150108865	.	+	.	gene_id "LOC115211112"; ID ""; gene_name "LOC115211112"; transcript_id "G18860.118"; exon_number "3"; uniq_trans_id "G18860.118";
NC_043000.1	PBRI	exon	150116354	150116514	.	+	.	gene_id "LOC115211112"; ID ""; gene_name "LOC115211112"; transcript_id "G18860.118"; exon_number "4"; uniq_trans_id "G18860.118";
NC_043000.1	PBRI	exon	150119959	150120093	.	+	.	gene_id "LOC115211112"; ID ""; gene_name "LOC115211112"; transcript_id "G18860.118"; exon_number "5"; uniq_trans_id "G18860.118";
NC_043000.1	PBRI	exon	150120989	150121064	.	+	.	gene_id "LOC115211112"; ID ""; gene_name "LOC115211112"; transcript_id "G18860.118"; exon_number "6"; uniq_trans_id "G18860.118";
NC_043000.1	PBRI	exon	150124986	150125130	.	+	.	gene_id "LOC115211112"; ID ""; gene_name "LOC115211112"; transcript_id "G18860.118"; exon_number "7"; uniq_trans_id "G18860.118";
NC_043000.1	PBRI	exon	150125231	150125371	.	+	.	gene_id "LOC115211112"; ID ""; gene_name "LOC115211112"; transcript_id "G18860.118"; exon_number "8"; uniq_trans_id "G18860.118";
NC_043000.1	PBRI	exon	150132858	150132948	.	+	.	gene_id "LOC115211112"; ID ""; gene_name "LOC115211112"; transcript_id "G18860.118"; exon_number "9"; uniq_trans_id "G18860.118";
NC_043000.1	PBRI	exon	150149732	150149833	.	+	.	gene_id "LOC115211112"; ID ""; gene_name "LOC115211112"; transcript_id "G18860.118"; exon_number "10"; uniq_trans_id "G18860.118";
NC_043000.1	PBRI	exon	150184836	150184876	.	+	.	gene_id "LOC115211112"; ID ""; gene_name "LOC115211112"; transcript_id "G18860.118"; exon_number "11"; uniq_trans_id "G18860.118";
NC_043000.1	PBRI	exon	150185661	150185872	.	+	.	gene_id "LOC115211112"; ID ""; gene_name "LOC115211112"; transcript_id "G18860.118"; exon_number "12"; uniq_trans_id "G18860.118";
NC_043000.1	PBRI	exon	150187970	150188119	.	+	.	gene_id "LOC115211112"; ID ""; gene_name "LOC115211112"; transcript_id "G18860.118"; exon_number "13"; uniq_trans_id "G18860.118";
NC_043000.1	PBRI	exon	150215541	150215680	.	+	.	gene_id "LOC115211112"; ID ""; gene_name "LOC115211112"; transcript_id "G18860.118"; exon_number "14"; uniq_trans_id "G18860.118";
NC_043000.1	PBRI	exon	150217935	150218171	.	+	.	gene_id "LOC115211112"; ID ""; gene_name "LOC115211112"; transcript_id "G18860.118"; exon_number "15"; uniq_trans_id "G18860.118";
NC_043000.1	PBRI	exon	150219407	150220424	.	+	.	gene_id "LOC115211112"; ID ""; gene_name "LOC115211112"; transcript_id "G18860.118"; exon_number "16"; uniq_trans_id "G18860.118";
NC_043000.1	PBRI	exon	150221721	150221799	.	+	.	gene_id "LOC115211112"; ID ""; gene_name "LOC115211112"; transcript_id "G18860.118"; exon_number "17"; uniq_trans_id "G18860.118";
NC_043000.1	PBRI	exon	150222357	150222514	.	+	.	gene_id "LOC115211112"; ID ""; gene_name "LOC115211112"; transcript_id "G18860.118"; exon_number "18"; uniq_trans_id "G18860.118";
NC_043000.1	PBRI	exon	150224056	150225934	.	+	.	gene_id "LOC115211112"; ID ""; gene_name "LOC115211112"; transcript_id "G18860.118"; exon_number "19"; uniq_trans_id "G18860.118";
NC_043000.1	PBRI	transcript	150038743	150225934	.	+	.	gene_id "LOC115211112"; ID ""; gene_name "LOC115211112"; transcript_id "G18860.119"; uniq_trans_id "G18860.119";
NC_043000.1	PBRI	exon	150038743	150039136	.	+	.	gene_id "LOC115211112"; ID ""; gene_name "LOC115211112"; transcript_id "G18860.119"; exon_number "1"; uniq_trans_id "G18860.119";
NC_043000.1	PBRI	exon	150108731	150108865	.	+	.	gene_id "LOC115211112"; ID ""; gene_name "LOC115211112"; transcript_id "G18860.119"; exon_number "2"; uniq_trans_id "G18860.119";
NC_043000.1	PBRI	exon	150116354	150116514	.	+	.	gene_id "LOC115211112"; ID ""; gene_name "LOC115211112"; transcript_id "G18860.119"; exon_number "3"; uniq_trans_id "G18860.119";
NC_043000.1	PBRI	exon	150119959	150120093	.	+	.	gene_id "LOC115211112"; ID ""; gene_name "LOC115211112"; transcript_id "G18860.119"; exon_number "4"; uniq_trans_id "G18860.119";
NC_043000.1	PBRI	exon	150120989	150121064	.	+	.	gene_id "LOC115211112"; ID ""; gene_name "LOC115211112"; transcript_id "G18860.119"; exon_number "5"; uniq_trans_id "G18860.119";
NC_043000.1	PBRI	exon	150124986	150125130	.	+	.	gene_id "LOC115211112"; ID ""; gene_name "LOC115211112"; transcript_id "G18860.119"; exon_number "6"; uniq_trans_id "G18860.119";
NC_043000.1	PBRI	exon	150125231	150125371	.	+	.	gene_id "LOC115211112"; ID ""; gene_name "LOC115211112"; transcript_id "G18860.119"; exon_number "7"; uniq_trans_id "G18860.119";
NC_043000.1	PBRI	exon	150132858	150132948	.	+	.	gene_id "LOC115211112"; ID ""; gene_name "LOC115211112"; transcript_id "G18860.119"; exon_number "8"; uniq_trans_id "G18860.119";
NC_043000.1	PBRI	exon	150215541	150215680	.	+	.	gene_id "LOC115211112"; ID ""; gene_name "LOC115211112"; transcript_id "G18860.119"; exon_number "9"; uniq_trans_id "G18860.119";
NC_043000.1	PBRI	exon	150217935	150218171	.	+	.	gene_id "LOC115211112"; ID ""; gene_name "LOC115211112"; transcript_id "G18860.119"; exon_number "10"; uniq_trans_id "G18860.119";
NC_043000.1	PBRI	exon	150219407	150220424	.	+	.	gene_id "LOC115211112"; ID ""; gene_name "LOC115211112"; transcript_id "G18860.119"; exon_number "11"; uniq_trans_id "G18860.119";
NC_043000.1	PBRI	exon	150221721	150221799	.	+	.	gene_id "LOC115211112"; ID ""; gene_name "LOC115211112"; transcript_id "G18860.119"; exon_number "12"; uniq_trans_id "G18860.119";
NC_043000.1	PBRI	exon	150222357	150222514	.	+	.	gene_id "LOC115211112"; ID ""; gene_name "LOC115211112"; transcript_id "G18860.119"; exon_number "13"; uniq_trans_id "G18860.119";
NC_043000.1	PBRI	exon	150224068	150225934	.	+	.	gene_id "LOC115211112"; ID ""; gene_name "LOC115211112"; transcript_id "G18860.119"; exon_number "14"; uniq_trans_id "G18860.119";
NC_043000.1	PBRI	transcript	150038781	150225934	.	+	.	gene_id "LOC115211112"; ID ""; gene_name "LOC115211112"; transcript_id "G18860.124"; uniq_trans_id "G18860.124";
NC_043000.1	PBRI	exon	150038781	150039136	.	+	.	gene_id "LOC115211112"; ID ""; gene_name "LOC115211112"; transcript_id "G18860.124"; exon_number "1"; uniq_trans_id "G18860.124";
NC_043000.1	PBRI	exon	150108731	150108865	.	+	.	gene_id "LOC115211112"; ID ""; gene_name "LOC115211112"; transcript_id "G18860.124"; exon_number "2"; uniq_trans_id "G18860.124";
NC_043000.1	PBRI	exon	150116354	150116514	.	+	.	gene_id "LOC115211112"; ID ""; gene_name "LOC115211112"; transcript_id "G18860.124"; exon_number "3"; uniq_trans_id "G18860.124";
NC_043000.1	PBRI	exon	150119959	150120093	.	+	.	gene_id "LOC115211112"; ID ""; gene_name "LOC115211112"; transcript_id "G18860.124"; exon_number "4"; uniq_trans_id "G18860.124";
NC_043000.1	PBRI	exon	150120989	150121064	.	+	.	gene_id "LOC115211112"; ID ""; gene_name "LOC115211112"; transcript_id "G18860.124"; exon_number "5"; uniq_trans_id "G18860.124";
NC_043000.1	PBRI	exon	150124986	150125130	.	+	.	gene_id "LOC115211112"; ID ""; gene_name "LOC115211112"; transcript_id "G18860.124"; exon_number "6"; uniq_trans_id "G18860.124";
NC_043000.1	PBRI	exon	150125231	150125371	.	+	.	gene_id "LOC115211112"; ID ""; gene_name "LOC115211112"; transcript_id "G18860.124"; exon_number "7"; uniq_trans_id "G18860.124";
NC_043000.1	PBRI	exon	150132858	150132948	.	+	.	gene_id "LOC115211112"; ID ""; gene_name "LOC115211112"; transcript_id "G18860.124"; exon_number "8"; uniq_trans_id "G18860.124";
NC_043000.1	PBRI	exon	150184836	150184876	.	+	.	gene_id "LOC115211112"; ID ""; gene_name "LOC115211112"; transcript_id "G18860.124"; exon_number "9"; uniq_trans_id "G18860.124";
NC_043000.1	PBRI	exon	150185661	150185872	.	+	.	gene_id "LOC115211112"; ID ""; gene_name "LOC115211112"; transcript_id "G18860.124"; exon_number "10"; uniq_trans_id "G18860.124";
NC_043000.1	PBRI	exon	150187970	150188119	.	+	.	gene_id "LOC115211112"; ID ""; gene_name "LOC115211112"; transcript_id "G18860.124"; exon_number "11"; uniq_trans_id "G18860.124";
NC_043000.1	PBRI	exon	150215541	150215680	.	+	.	gene_id "LOC115211112"; ID ""; gene_name "LOC115211112"; transcript_id "G18860.124"; exon_number "12"; uniq_trans_id "G18860.124";
NC_043000.1	PBRI	exon	150217968	150218171	.	+	.	gene_id "LOC115211112"; ID ""; gene_name "LOC115211112"; transcript_id "G18860.124"; exon_number "13"; uniq_trans_id "G18860.124";
NC_043000.1	PBRI	exon	150219407	150220424	.	+	.	gene_id "LOC115211112"; ID ""; gene_name "LOC115211112"; transcript_id "G18860.124"; exon_number "14"; uniq_trans_id "G18860.124";
NC_043000.1	PBRI	exon	150221721	150221799	.	+	.	gene_id "LOC115211112"; ID ""; gene_name "LOC115211112"; transcript_id "G18860.124"; exon_number "15"; uniq_trans_id "G18860.124";
NC_043000.1	PBRI	exon	150222357	150222514	.	+	.	gene_id "LOC115211112"; ID ""; gene_name "LOC115211112"; transcript_id "G18860.124"; exon_number "16"; uniq_trans_id "G18860.124";
NC_043000.1	PBRI	exon	150224056	150225934	.	+	.	gene_id "LOC115211112"; ID ""; gene_name "LOC115211112"; transcript_id "G18860.124"; exon_number "17"; uniq_trans_id "G18860.124";
NC_043000.1	PBRI	transcript	150038853	150225923	.	+	.	gene_id "LOC115211112"; ID ""; gene_name "LOC115211112"; transcript_id "G18860.128"; uniq_trans_id "G18860.128";
NC_043000.1	PBRI	exon	150038853	150039136	.	+	.	gene_id "LOC115211112"; ID ""; gene_name "LOC115211112"; transcript_id "G18860.128"; exon_number "1"; uniq_trans_id "G18860.128";
NC_043000.1	PBRI	exon	150108731	150108865	.	+	.	gene_id "LOC115211112"; ID ""; gene_name "LOC115211112"; transcript_id "G18860.128"; exon_number "2"; uniq_trans_id "G18860.128";
NC_043000.1	PBRI	exon	150116354	150116514	.	+	.	gene_id "LOC115211112"; ID ""; gene_name "LOC115211112"; transcript_id "G18860.128"; exon_number "3"; uniq_trans_id "G18860.128";
NC_043000.1	PBRI	exon	150119959	150120093	.	+	.	gene_id "LOC115211112"; ID ""; gene_name "LOC115211112"; transcript_id "G18860.128"; exon_number "4"; uniq_trans_id "G18860.128";
NC_043000.1	PBRI	exon	150120989	150121064	.	+	.	gene_id "LOC115211112"; ID ""; gene_name "LOC115211112"; transcript_id "G18860.128"; exon_number "5"; uniq_trans_id "G18860.128";
NC_043000.1	PBRI	exon	150124986	150125130	.	+	.	gene_id "LOC115211112"; ID ""; gene_name "LOC115211112"; transcript_id "G18860.128"; exon_number "6"; uniq_trans_id "G18860.128";
NC_043000.1	PBRI	exon	150125231	150125371	.	+	.	gene_id "LOC115211112"; ID ""; gene_name "LOC115211112"; transcript_id "G18860.128"; exon_number "7"; uniq_trans_id "G18860.128";
NC_043000.1	PBRI	exon	150132858	150132948	.	+	.	gene_id "LOC115211112"; ID ""; gene_name "LOC115211112"; transcript_id "G18860.128"; exon_number "8"; uniq_trans_id "G18860.128";
NC_043000.1	PBRI	exon	150149732	150149833	.	+	.	gene_id "LOC115211112"; ID ""; gene_name "LOC115211112"; transcript_id "G18860.128"; exon_number "9"; uniq_trans_id "G18860.128";
NC_043000.1	PBRI	exon	150184836	150184876	.	+	.	gene_id "LOC115211112"; ID ""; gene_name "LOC115211112"; transcript_id "G18860.128"; exon_number "10"; uniq_trans_id "G18860.128";
NC_043000.1	PBRI	exon	150185661	150185872	.	+	.	gene_id "LOC115211112"; ID ""; gene_name "LOC115211112"; transcript_id "G18860.128"; exon_number "11"; uniq_trans_id "G18860.128";
NC_043000.1	PBRI	exon	150187970	150188119	.	+	.	gene_id "LOC115211112"; ID ""; gene_name "LOC115211112"; transcript_id "G18860.128"; exon_number "12"; uniq_trans_id "G18860.128";
NC_043000.1	PBRI	exon	150215541	150215680	.	+	.	gene_id "LOC115211112"; ID ""; gene_name "LOC115211112"; transcript_id "G18860.128"; exon_number "13"; uniq_trans_id "G18860.128";
NC_043000.1	PBRI	exon	150217935	150218171	.	+	.	gene_id "LOC115211112"; ID ""; gene_name "LOC115211112"; transcript_id "G18860.128"; exon_number "14"; uniq_trans_id "G18860.128";
NC_043000.1	PBRI	exon	150219407	150220424	.	+	.	gene_id "LOC115211112"; ID ""; gene_name "LOC115211112"; transcript_id "G18860.128"; exon_number "15"; uniq_trans_id "G18860.128";
NC_043000.1	PBRI	exon	150221721	150222514	.	+	.	gene_id "LOC115211112"; ID ""; gene_name "LOC115211112"; transcript_id "G18860.128"; exon_number "16"; uniq_trans_id "G18860.128";
NC_043000.1	PBRI	exon	150224056	150225923	.	+	.	gene_id "LOC115211112"; ID ""; gene_name "LOC115211112"; transcript_id "G18860.128"; exon_number "17"; uniq_trans_id "G18860.128";
NC_043000.1	PBRI	transcript	149983916	150225923	.	+	.	gene_id "LOC115211112"; ID ""; gene_name "LOC115211112"; transcript_id "G18860.28"; uniq_trans_id "G18860.28";
NC_043000.1	PBRI	exon	149983916	149984053	.	+	.	gene_id "LOC115211112"; ID ""; gene_name "LOC115211112"; transcript_id "G18860.28"; exon_number "1"; uniq_trans_id "G18860.28";
NC_043000.1	PBRI	exon	150017407	150017525	.	+	.	gene_id "LOC115211112"; ID ""; gene_name "LOC115211112"; transcript_id "G18860.28"; exon_number "2"; uniq_trans_id "G18860.28";
NC_043000.1	PBRI	exon	150108731	150108865	.	+	.	gene_id "LOC115211112"; ID ""; gene_name "LOC115211112"; transcript_id "G18860.28"; exon_number "3"; uniq_trans_id "G18860.28";
NC_043000.1	PBRI	exon	150116354	150116514	.	+	.	gene_id "LOC115211112"; ID ""; gene_name "LOC115211112"; transcript_id "G18860.28"; exon_number "4"; uniq_trans_id "G18860.28";
NC_043000.1	PBRI	exon	150119959	150120093	.	+	.	gene_id "LOC115211112"; ID ""; gene_name "LOC115211112"; transcript_id "G18860.28"; exon_number "5"; uniq_trans_id "G18860.28";
NC_043000.1	PBRI	exon	150120989	150121064	.	+	.	gene_id "LOC115211112"; ID ""; gene_name "LOC115211112"; transcript_id "G18860.28"; exon_number "6"; uniq_trans_id "G18860.28";
NC_043000.1	PBRI	exon	150124986	150125130	.	+	.	gene_id "LOC115211112"; ID ""; gene_name "LOC115211112"; transcript_id "G18860.28"; exon_number "7"; uniq_trans_id "G18860.28";
NC_043000.1	PBRI	exon	150125231	150125371	.	+	.	gene_id "LOC115211112"; ID ""; gene_name "LOC115211112"; transcript_id "G18860.28"; exon_number "8"; uniq_trans_id "G18860.28";
NC_043000.1	PBRI	exon	150132858	150132948	.	+	.	gene_id "LOC115211112"; ID ""; gene_name "LOC115211112"; transcript_id "G18860.28"; exon_number "9"; uniq_trans_id "G18860.28";
NC_043000.1	PBRI	exon	150184836	150184876	.	+	.	gene_id "LOC115211112"; ID ""; gene_name "LOC115211112"; transcript_id "G18860.28"; exon_number "10"; uniq_trans_id "G18860.28";
NC_043000.1	PBRI	exon	150185661	150185872	.	+	.	gene_id "LOC115211112"; ID ""; gene_name "LOC115211112"; transcript_id "G18860.28"; exon_number "11"; uniq_trans_id "G18860.28";
NC_043000.1	PBRI	exon	150187970	150188119	.	+	.	gene_id "LOC115211112"; ID ""; gene_name "LOC115211112"; transcript_id "G18860.28"; exon_number "12"; uniq_trans_id "G18860.28";
NC_043000.1	PBRI	exon	150215541	150215680	.	+	.	gene_id "LOC115211112"; ID ""; gene_name "LOC115211112"; transcript_id "G18860.28"; exon_number "13"; uniq_trans_id "G18860.28";
NC_043000.1	PBRI	exon	150217935	150218171	.	+	.	gene_id "LOC115211112"; ID ""; gene_name "LOC115211112"; transcript_id "G18860.28"; exon_number "14"; uniq_trans_id "G18860.28";
NC_043000.1	PBRI	exon	150219407	150220424	.	+	.	gene_id "LOC115211112"; ID ""; gene_name "LOC115211112"; transcript_id "G18860.28"; exon_number "15"; uniq_trans_id "G18860.28";
NC_043000.1	PBRI	exon	150221721	150222514	.	+	.	gene_id "LOC115211112"; ID ""; gene_name "LOC115211112"; transcript_id "G18860.28"; exon_number "16"; uniq_trans_id "G18860.28";
NC_043000.1	PBRI	exon	150224056	150225923	.	+	.	gene_id "LOC115211112"; ID ""; gene_name "LOC115211112"; transcript_id "G18860.28"; exon_number "17"; uniq_trans_id "G18860.28";
NC_043000.1	PBRI	transcript	149983201	150222419	.	+	.	gene_id "LOC115211112"; ID ""; gene_name "LOC115211112"; transcript_id "G18860.4"; uniq_trans_id "G18860.4";
NC_043000.1	PBRI	exon	149983201	149983388	.	+	.	gene_id "LOC115211112"; ID ""; gene_name "LOC115211112"; transcript_id "G18860.4"; exon_number "1"; uniq_trans_id "G18860.4";
NC_043000.1	PBRI	exon	149983716	149984053	.	+	.	gene_id "LOC115211112"; ID ""; gene_name "LOC115211112"; transcript_id "G18860.4"; exon_number "2"; uniq_trans_id "G18860.4";
NC_043000.1	PBRI	exon	150017407	150017525	.	+	.	gene_id "LOC115211112"; ID ""; gene_name "LOC115211112"; transcript_id "G18860.4"; exon_number "3"; uniq_trans_id "G18860.4";
NC_043000.1	PBRI	exon	150108731	150108865	.	+	.	gene_id "LOC115211112"; ID ""; gene_name "LOC115211112"; transcript_id "G18860.4"; exon_number "4"; uniq_trans_id "G18860.4";
NC_043000.1	PBRI	exon	150116354	150116514	.	+	.	gene_id "LOC115211112"; ID ""; gene_name "LOC115211112"; transcript_id "G18860.4"; exon_number "5"; uniq_trans_id "G18860.4";
NC_043000.1	PBRI	exon	150119959	150120093	.	+	.	gene_id "LOC115211112"; ID ""; gene_name "LOC115211112"; transcript_id "G18860.4"; exon_number "6"; uniq_trans_id "G18860.4";
NC_043000.1	PBRI	exon	150120989	150121064	.	+	.	gene_id "LOC115211112"; ID ""; gene_name "LOC115211112"; transcript_id "G18860.4"; exon_number "7"; uniq_trans_id "G18860.4";
NC_043000.1	PBRI	exon	150124986	150125130	.	+	.	gene_id "LOC115211112"; ID ""; gene_name "LOC115211112"; transcript_id "G18860.4"; exon_number "8"; uniq_trans_id "G18860.4";
NC_043000.1	PBRI	exon	150125231	150125371	.	+	.	gene_id "LOC115211112"; ID ""; gene_name "LOC115211112"; transcript_id "G18860.4"; exon_number "9"; uniq_trans_id "G18860.4";
NC_043000.1	PBRI	exon	150132858	150132948	.	+	.	gene_id "LOC115211112"; ID ""; gene_name "LOC115211112"; transcript_id "G18860.4"; exon_number "10"; uniq_trans_id "G18860.4";
NC_043000.1	PBRI	exon	150184836	150184876	.	+	.	gene_id "LOC115211112"; ID ""; gene_name "LOC115211112"; transcript_id "G18860.4"; exon_number "11"; uniq_trans_id "G18860.4";
NC_043000.1	PBRI	exon	150185661	150185872	.	+	.	gene_id "LOC115211112"; ID ""; gene_name "LOC115211112"; transcript_id "G18860.4"; exon_number "12"; uniq_trans_id "G18860.4";
NC_043000.1	PBRI	exon	150187970	150188119	.	+	.	gene_id "LOC115211112"; ID ""; gene_name "LOC115211112"; transcript_id "G18860.4"; exon_number "13"; uniq_trans_id "G18860.4";
NC_043000.1	PBRI	exon	150215541	150215680	.	+	.	gene_id "LOC115211112"; ID ""; gene_name "LOC115211112"; transcript_id "G18860.4"; exon_number "14"; uniq_trans_id "G18860.4";
NC_043000.1	PBRI	exon	150217935	150218171	.	+	.	gene_id "LOC115211112"; ID ""; gene_name "LOC115211112"; transcript_id "G18860.4"; exon_number "15"; uniq_trans_id "G18860.4";
NC_043000.1	PBRI	exon	150219407	150220424	.	+	.	gene_id "LOC115211112"; ID ""; gene_name "LOC115211112"; transcript_id "G18860.4"; exon_number "16"; uniq_trans_id "G18860.4";
NC_043000.1	PBRI	exon	150221721	150221799	.	+	.	gene_id "LOC115211112"; ID ""; gene_name "LOC115211112"; transcript_id "G18860.4"; exon_number "17"; uniq_trans_id "G18860.4";
NC_043000.1	PBRI	exon	150222357	150222419	.	+	.	gene_id "LOC115211112"; ID ""; gene_name "LOC115211112"; transcript_id "G18860.4"; exon_number "18"; uniq_trans_id "G18860.4";
NC_043000.1	PBRI	transcript	149983934	150224561	.	+	.	gene_id "LOC115211112"; ID ""; gene_name "LOC115211112"; transcript_id "G18860.40"; uniq_trans_id "G18860.40";
NC_043000.1	PBRI	exon	149983934	149984053	.	+	.	gene_id "LOC115211112"; ID ""; gene_name "LOC115211112"; transcript_id "G18860.40"; exon_number "1"; uniq_trans_id "G18860.40";
NC_043000.1	PBRI	exon	150017407	150017525	.	+	.	gene_id "LOC115211112"; ID ""; gene_name "LOC115211112"; transcript_id "G18860.40"; exon_number "2"; uniq_trans_id "G18860.40";
NC_043000.1	PBRI	exon	150108731	150108865	.	+	.	gene_id "LOC115211112"; ID ""; gene_name "LOC115211112"; transcript_id "G18860.40"; exon_number "3"; uniq_trans_id "G18860.40";
NC_043000.1	PBRI	exon	150116354	150116514	.	+	.	gene_id "LOC115211112"; ID ""; gene_name "LOC115211112"; transcript_id "G18860.40"; exon_number "4"; uniq_trans_id "G18860.40";
NC_043000.1	PBRI	exon	150119959	150120093	.	+	.	gene_id "LOC115211112"; ID ""; gene_name "LOC115211112"; transcript_id "G18860.40"; exon_number "5"; uniq_trans_id "G18860.40";
NC_043000.1	PBRI	exon	150120989	150121064	.	+	.	gene_id "LOC115211112"; ID ""; gene_name "LOC115211112"; transcript_id "G18860.40"; exon_number "6"; uniq_trans_id "G18860.40";
NC_043000.1	PBRI	exon	150124986	150125130	.	+	.	gene_id "LOC115211112"; ID ""; gene_name "LOC115211112"; transcript_id "G18860.40"; exon_number "7"; uniq_trans_id "G18860.40";
NC_043000.1	PBRI	exon	150125231	150125371	.	+	.	gene_id "LOC115211112"; ID ""; gene_name "LOC115211112"; transcript_id "G18860.40"; exon_number "8"; uniq_trans_id "G18860.40";
NC_043000.1	PBRI	exon	150132858	150132948	.	+	.	gene_id "LOC115211112"; ID ""; gene_name "LOC115211112"; transcript_id "G18860.40"; exon_number "9"; uniq_trans_id "G18860.40";
NC_043000.1	PBRI	exon	150184836	150184876	.	+	.	gene_id "LOC115211112"; ID ""; gene_name "LOC115211112"; transcript_id "G18860.40"; exon_number "10"; uniq_trans_id "G18860.40";
NC_043000.1	PBRI	exon	150185661	150185872	.	+	.	gene_id "LOC115211112"; ID ""; gene_name "LOC115211112"; transcript_id "G18860.40"; exon_number "11"; uniq_trans_id "G18860.40";
NC_043000.1	PBRI	exon	150187970	150188119	.	+	.	gene_id "LOC115211112"; ID ""; gene_name "LOC115211112"; transcript_id "G18860.40"; exon_number "12"; uniq_trans_id "G18860.40";
NC_043000.1	PBRI	exon	150215541	150215680	.	+	.	gene_id "LOC115211112"; ID ""; gene_name "LOC115211112"; transcript_id "G18860.40"; exon_number "13"; uniq_trans_id "G18860.40";
NC_043000.1	PBRI	exon	150217935	150218171	.	+	.	gene_id "LOC115211112"; ID ""; gene_name "LOC115211112"; transcript_id "G18860.40"; exon_number "14"; uniq_trans_id "G18860.40";
NC_043000.1	PBRI	exon	150219407	150220424	.	+	.	gene_id "LOC115211112"; ID ""; gene_name "LOC115211112"; transcript_id "G18860.40"; exon_number "15"; uniq_trans_id "G18860.40";
NC_043000.1	PBRI	exon	150221721	150221799	.	+	.	gene_id "LOC115211112"; ID ""; gene_name "LOC115211112"; transcript_id "G18860.40"; exon_number "16"; uniq_trans_id "G18860.40";
NC_043000.1	PBRI	exon	150222357	150222514	.	+	.	gene_id "LOC115211112"; ID ""; gene_name "LOC115211112"; transcript_id "G18860.40"; exon_number "17"; uniq_trans_id "G18860.40";
NC_043000.1	PBRI	exon	150224056	150224561	.	+	.	gene_id "LOC115211112"; ID ""; gene_name "LOC115211112"; transcript_id "G18860.40"; exon_number "18"; uniq_trans_id "G18860.40";
NC_043000.1	PBRI	transcript	149983201	150225934	.	+	.	gene_id "LOC115211112"; ID ""; gene_name "LOC115211112"; transcript_id "G18860.5"; uniq_trans_id "G18860.5";
NC_043000.1	PBRI	exon	149983201	149983388	.	+	.	gene_id "LOC115211112"; ID ""; gene_name "LOC115211112"; transcript_id "G18860.5"; exon_number "1"; uniq_trans_id "G18860.5";
NC_043000.1	PBRI	exon	149983716	149984053	.	+	.	gene_id "LOC115211112"; ID ""; gene_name "LOC115211112"; transcript_id "G18860.5"; exon_number "2"; uniq_trans_id "G18860.5";
NC_043000.1	PBRI	exon	150017407	150017525	.	+	.	gene_id "LOC115211112"; ID ""; gene_name "LOC115211112"; transcript_id "G18860.5"; exon_number "3"; uniq_trans_id "G18860.5";
NC_043000.1	PBRI	exon	150108731	150108865	.	+	.	gene_id "LOC115211112"; ID ""; gene_name "LOC115211112"; transcript_id "G18860.5"; exon_number "4"; uniq_trans_id "G18860.5";
NC_043000.1	PBRI	exon	150116354	150116514	.	+	.	gene_id "LOC115211112"; ID ""; gene_name "LOC115211112"; transcript_id "G18860.5"; exon_number "5"; uniq_trans_id "G18860.5";
NC_043000.1	PBRI	exon	150119959	150120093	.	+	.	gene_id "LOC115211112"; ID ""; gene_name "LOC115211112"; transcript_id "G18860.5"; exon_number "6"; uniq_trans_id "G18860.5";
NC_043000.1	PBRI	exon	150120989	150121064	.	+	.	gene_id "LOC115211112"; ID ""; gene_name "LOC115211112"; transcript_id "G18860.5"; exon_number "7"; uniq_trans_id "G18860.5";
NC_043000.1	PBRI	exon	150124986	150125130	.	+	.	gene_id "LOC115211112"; ID ""; gene_name "LOC115211112"; transcript_id "G18860.5"; exon_number "8"; uniq_trans_id "G18860.5";
NC_043000.1	PBRI	exon	150125231	150125371	.	+	.	gene_id "LOC115211112"; ID ""; gene_name "LOC115211112"; transcript_id "G18860.5"; exon_number "9"; uniq_trans_id "G18860.5";
NC_043000.1	PBRI	exon	150132858	150132948	.	+	.	gene_id "LOC115211112"; ID ""; gene_name "LOC115211112"; transcript_id "G18860.5"; exon_number "10"; uniq_trans_id "G18860.5";
NC_043000.1	PBRI	exon	150184836	150184876	.	+	.	gene_id "LOC115211112"; ID ""; gene_name "LOC115211112"; transcript_id "G18860.5"; exon_number "11"; uniq_trans_id "G18860.5";
NC_043000.1	PBRI	exon	150185661	150185872	.	+	.	gene_id "LOC115211112"; ID ""; gene_name "LOC115211112"; transcript_id "G18860.5"; exon_number "12"; uniq_trans_id "G18860.5";
NC_043000.1	PBRI	exon	150187970	150188119	.	+	.	gene_id "LOC115211112"; ID ""; gene_name "LOC115211112"; transcript_id "G18860.5"; exon_number "13"; uniq_trans_id "G18860.5";
NC_043000.1	PBRI	exon	150215541	150215680	.	+	.	gene_id "LOC115211112"; ID ""; gene_name "LOC115211112"; transcript_id "G18860.5"; exon_number "14"; uniq_trans_id "G18860.5";
NC_043000.1	PBRI	exon	150217935	150218171	.	+	.	gene_id "LOC115211112"; ID ""; gene_name "LOC115211112"; transcript_id "G18860.5"; exon_number "15"; uniq_trans_id "G18860.5";
NC_043000.1	PBRI	exon	150219407	150220424	.	+	.	gene_id "LOC115211112"; ID ""; gene_name "LOC115211112"; transcript_id "G18860.5"; exon_number "16"; uniq_trans_id "G18860.5";
NC_043000.1	PBRI	exon	150221721	150221799	.	+	.	gene_id "LOC115211112"; ID ""; gene_name "LOC115211112"; transcript_id "G18860.5"; exon_number "17"; uniq_trans_id "G18860.5";
NC_043000.1	PBRI	exon	150222357	150222514	.	+	.	gene_id "LOC115211112"; ID ""; gene_name "LOC115211112"; transcript_id "G18860.5"; exon_number "18"; uniq_trans_id "G18860.5";
NC_043000.1	PBRI	exon	150224056	150225934	.	+	.	gene_id "LOC115211112"; ID ""; gene_name "LOC115211112"; transcript_id "G18860.5"; exon_number "19"; uniq_trans_id "G18860.5";
NC_043000.1	PBRI	transcript	149983946	150225934	.	+	.	gene_id "LOC115211112"; ID ""; gene_name "LOC115211112"; transcript_id "G18860.51"; uniq_trans_id "G18860.51";
NC_043000.1	PBRI	exon	149983946	149984053	.	+	.	gene_id "LOC115211112"; ID ""; gene_name "LOC115211112"; transcript_id "G18860.51"; exon_number "1"; uniq_trans_id "G18860.51";
NC_043000.1	PBRI	exon	150017407	150017525	.	+	.	gene_id "LOC115211112"; ID ""; gene_name "LOC115211112"; transcript_id "G18860.51"; exon_number "2"; uniq_trans_id "G18860.51";
NC_043000.1	PBRI	exon	150108731	150108865	.	+	.	gene_id "LOC115211112"; ID ""; gene_name "LOC115211112"; transcript_id "G18860.51"; exon_number "3"; uniq_trans_id "G18860.51";
NC_043000.1	PBRI	exon	150116354	150116514	.	+	.	gene_id "LOC115211112"; ID ""; gene_name "LOC115211112"; transcript_id "G18860.51"; exon_number "4"; uniq_trans_id "G18860.51";
NC_043000.1	PBRI	exon	150119959	150120093	.	+	.	gene_id "LOC115211112"; ID ""; gene_name "LOC115211112"; transcript_id "G18860.51"; exon_number "5"; uniq_trans_id "G18860.51";
NC_043000.1	PBRI	exon	150120989	150121064	.	+	.	gene_id "LOC115211112"; ID ""; gene_name "LOC115211112"; transcript_id "G18860.51"; exon_number "6"; uniq_trans_id "G18860.51";
NC_043000.1	PBRI	exon	150124986	150125130	.	+	.	gene_id "LOC115211112"; ID ""; gene_name "LOC115211112"; transcript_id "G18860.51"; exon_number "7"; uniq_trans_id "G18860.51";
NC_043000.1	PBRI	exon	150125231	150125371	.	+	.	gene_id "LOC115211112"; ID ""; gene_name "LOC115211112"; transcript_id "G18860.51"; exon_number "8"; uniq_trans_id "G18860.51";
NC_043000.1	PBRI	exon	150132858	150132948	.	+	.	gene_id "LOC115211112"; ID ""; gene_name "LOC115211112"; transcript_id "G18860.51"; exon_number "9"; uniq_trans_id "G18860.51";
NC_043000.1	PBRI	exon	150184836	150184876	.	+	.	gene_id "LOC115211112"; ID ""; gene_name "LOC115211112"; transcript_id "G18860.51"; exon_number "10"; uniq_trans_id "G18860.51";
NC_043000.1	PBRI	exon	150185661	150185872	.	+	.	gene_id "LOC115211112"; ID ""; gene_name "LOC115211112"; transcript_id "G18860.51"; exon_number "11"; uniq_trans_id "G18860.51";
NC_043000.1	PBRI	exon	150187970	150188119	.	+	.	gene_id "LOC115211112"; ID ""; gene_name "LOC115211112"; transcript_id "G18860.51"; exon_number "12"; uniq_trans_id "G18860.51";
NC_043000.1	PBRI	exon	150206929	150207030	.	+	.	gene_id "LOC115211112"; ID ""; gene_name "LOC115211112"; transcript_id "G18860.51"; exon_number "13"; uniq_trans_id "G18860.51";
NC_043000.1	PBRI	exon	150215541	150215680	.	+	.	gene_id "LOC115211112"; ID ""; gene_name "LOC115211112"; transcript_id "G18860.51"; exon_number "14"; uniq_trans_id "G18860.51";
NC_043000.1	PBRI	exon	150217935	150218171	.	+	.	gene_id "LOC115211112"; ID ""; gene_name "LOC115211112"; transcript_id "G18860.51"; exon_number "15"; uniq_trans_id "G18860.51";
NC_043000.1	PBRI	exon	150219407	150220424	.	+	.	gene_id "LOC115211112"; ID ""; gene_name "LOC115211112"; transcript_id "G18860.51"; exon_number "16"; uniq_trans_id "G18860.51";
NC_043000.1	PBRI	exon	150221721	150221799	.	+	.	gene_id "LOC115211112"; ID ""; gene_name "LOC115211112"; transcript_id "G18860.51"; exon_number "17"; uniq_trans_id "G18860.51";
NC_043000.1	PBRI	exon	150222357	150222514	.	+	.	gene_id "LOC115211112"; ID ""; gene_name "LOC115211112"; transcript_id "G18860.51"; exon_number "18"; uniq_trans_id "G18860.51";
NC_043000.1	PBRI	exon	150224056	150225934	.	+	.	gene_id "LOC115211112"; ID ""; gene_name "LOC115211112"; transcript_id "G18860.51"; exon_number "19"; uniq_trans_id "G18860.51";
NC_043000.1	PBRI	transcript	149983949	150225934	.	+	.	gene_id "LOC115211112"; ID ""; gene_name "LOC115211112"; transcript_id "G18860.55"; uniq_trans_id "G18860.55";
NC_043000.1	PBRI	exon	149983949	149984053	.	+	.	gene_id "LOC115211112"; ID ""; gene_name "LOC115211112"; transcript_id "G18860.55"; exon_number "1"; uniq_trans_id "G18860.55";
NC_043000.1	PBRI	exon	150017407	150017525	.	+	.	gene_id "LOC115211112"; ID ""; gene_name "LOC115211112"; transcript_id "G18860.55"; exon_number "2"; uniq_trans_id "G18860.55";
NC_043000.1	PBRI	exon	150108731	150108865	.	+	.	gene_id "LOC115211112"; ID ""; gene_name "LOC115211112"; transcript_id "G18860.55"; exon_number "3"; uniq_trans_id "G18860.55";
NC_043000.1	PBRI	exon	150116354	150116514	.	+	.	gene_id "LOC115211112"; ID ""; gene_name "LOC115211112"; transcript_id "G18860.55"; exon_number "4"; uniq_trans_id "G18860.55";
NC_043000.1	PBRI	exon	150119959	150120093	.	+	.	gene_id "LOC115211112"; ID ""; gene_name "LOC115211112"; transcript_id "G18860.55"; exon_number "5"; uniq_trans_id "G18860.55";
NC_043000.1	PBRI	exon	150120989	150121064	.	+	.	gene_id "LOC115211112"; ID ""; gene_name "LOC115211112"; transcript_id "G18860.55"; exon_number "6"; uniq_trans_id "G18860.55";
NC_043000.1	PBRI	exon	150124986	150125130	.	+	.	gene_id "LOC115211112"; ID ""; gene_name "LOC115211112"; transcript_id "G18860.55"; exon_number "7"; uniq_trans_id "G18860.55";
NC_043000.1	PBRI	exon	150125231	150125371	.	+	.	gene_id "LOC115211112"; ID ""; gene_name "LOC115211112"; transcript_id "G18860.55"; exon_number "8"; uniq_trans_id "G18860.55";
NC_043000.1	PBRI	exon	150132858	150132948	.	+	.	gene_id "LOC115211112"; ID ""; gene_name "LOC115211112"; transcript_id "G18860.55"; exon_number "9"; uniq_trans_id "G18860.55";
NC_043000.1	PBRI	exon	150149732	150149833	.	+	.	gene_id "LOC115211112"; ID ""; gene_name "LOC115211112"; transcript_id "G18860.55"; exon_number "10"; uniq_trans_id "G18860.55";
NC_043000.1	PBRI	exon	150184836	150184876	.	+	.	gene_id "LOC115211112"; ID ""; gene_name "LOC115211112"; transcript_id "G18860.55"; exon_number "11"; uniq_trans_id "G18860.55";
NC_043000.1	PBRI	exon	150185661	150185872	.	+	.	gene_id "LOC115211112"; ID ""; gene_name "LOC115211112"; transcript_id "G18860.55"; exon_number "12"; uniq_trans_id "G18860.55";
NC_043000.1	PBRI	exon	150187970	150188119	.	+	.	gene_id "LOC115211112"; ID ""; gene_name "LOC115211112"; transcript_id "G18860.55"; exon_number "13"; uniq_trans_id "G18860.55";
NC_043000.1	PBRI	exon	150215541	150215680	.	+	.	gene_id "LOC115211112"; ID ""; gene_name "LOC115211112"; transcript_id "G18860.55"; exon_number "14"; uniq_trans_id "G18860.55";
NC_043000.1	PBRI	exon	150217935	150218171	.	+	.	gene_id "LOC115211112"; ID ""; gene_name "LOC115211112"; transcript_id "G18860.55"; exon_number "15"; uniq_trans_id "G18860.55";
NC_043000.1	PBRI	exon	150219407	150220424	.	+	.	gene_id "LOC115211112"; ID ""; gene_name "LOC115211112"; transcript_id "G18860.55"; exon_number "16"; uniq_trans_id "G18860.55";
NC_043000.1	PBRI	exon	150222357	150222514	.	+	.	gene_id "LOC115211112"; ID ""; gene_name "LOC115211112"; transcript_id "G18860.55"; exon_number "17"; uniq_trans_id "G18860.55";
NC_043000.1	PBRI	exon	150224056	150225934	.	+	.	gene_id "LOC115211112"; ID ""; gene_name "LOC115211112"; transcript_id "G18860.55"; exon_number "18"; uniq_trans_id "G18860.55";
NC_043000.1	PBRI	transcript	149983669	150225934	.	+	.	gene_id "LOC115211112"; ID ""; gene_name "LOC115211112"; transcript_id "G18860.6"; uniq_trans_id "G18860.6";
NC_043000.1	PBRI	exon	149983669	149984053	.	+	.	gene_id "LOC115211112"; ID ""; gene_name "LOC115211112"; transcript_id "G18860.6"; exon_number "1"; uniq_trans_id "G18860.6";
NC_043000.1	PBRI	exon	150017407	150017525	.	+	.	gene_id "LOC115211112"; ID ""; gene_name "LOC115211112"; transcript_id "G18860.6"; exon_number "2"; uniq_trans_id "G18860.6";
NC_043000.1	PBRI	exon	150108731	150108865	.	+	.	gene_id "LOC115211112"; ID ""; gene_name "LOC115211112"; transcript_id "G18860.6"; exon_number "3"; uniq_trans_id "G18860.6";
NC_043000.1	PBRI	exon	150116354	150116514	.	+	.	gene_id "LOC115211112"; ID ""; gene_name "LOC115211112"; transcript_id "G18860.6"; exon_number "4"; uniq_trans_id "G18860.6";
NC_043000.1	PBRI	exon	150119959	150120093	.	+	.	gene_id "LOC115211112"; ID ""; gene_name "LOC115211112"; transcript_id "G18860.6"; exon_number "5"; uniq_trans_id "G18860.6";
NC_043000.1	PBRI	exon	150120989	150121064	.	+	.	gene_id "LOC115211112"; ID ""; gene_name "LOC115211112"; transcript_id "G18860.6"; exon_number "6"; uniq_trans_id "G18860.6";
NC_043000.1	PBRI	exon	150124986	150125130	.	+	.	gene_id "LOC115211112"; ID ""; gene_name "LOC115211112"; transcript_id "G18860.6"; exon_number "7"; uniq_trans_id "G18860.6";
NC_043000.1	PBRI	exon	150125231	150125371	.	+	.	gene_id "LOC115211112"; ID ""; gene_name "LOC115211112"; transcript_id "G18860.6"; exon_number "8"; uniq_trans_id "G18860.6";
NC_043000.1	PBRI	exon	150132858	150132948	.	+	.	gene_id "LOC115211112"; ID ""; gene_name "LOC115211112"; transcript_id "G18860.6"; exon_number "9"; uniq_trans_id "G18860.6";
NC_043000.1	PBRI	exon	150149732	150149833	.	+	.	gene_id "LOC115211112"; ID ""; gene_name "LOC115211112"; transcript_id "G18860.6"; exon_number "10"; uniq_trans_id "G18860.6";
NC_043000.1	PBRI	exon	150184836	150184876	.	+	.	gene_id "LOC115211112"; ID ""; gene_name "LOC115211112"; transcript_id "G18860.6"; exon_number "11"; uniq_trans_id "G18860.6";
NC_043000.1	PBRI	exon	150185661	150185872	.	+	.	gene_id "LOC115211112"; ID ""; gene_name "LOC115211112"; transcript_id "G18860.6"; exon_number "12"; uniq_trans_id "G18860.6";
NC_043000.1	PBRI	exon	150187970	150188119	.	+	.	gene_id "LOC115211112"; ID ""; gene_name "LOC115211112"; transcript_id "G18860.6"; exon_number "13"; uniq_trans_id "G18860.6";
NC_043000.1	PBRI	exon	150215541	150215680	.	+	.	gene_id "LOC115211112"; ID ""; gene_name "LOC115211112"; transcript_id "G18860.6"; exon_number "14"; uniq_trans_id "G18860.6";
NC_043000.1	PBRI	exon	150217935	150218171	.	+	.	gene_id "LOC115211112"; ID ""; gene_name "LOC115211112"; transcript_id "G18860.6"; exon_number "15"; uniq_trans_id "G18860.6";
NC_043000.1	PBRI	exon	150219407	150220424	.	+	.	gene_id "LOC115211112"; ID ""; gene_name "LOC115211112"; transcript_id "G18860.6"; exon_number "16"; uniq_trans_id "G18860.6";
NC_043000.1	PBRI	exon	150221721	150221799	.	+	.	gene_id "LOC115211112"; ID ""; gene_name "LOC115211112"; transcript_id "G18860.6"; exon_number "17"; uniq_trans_id "G18860.6";
NC_043000.1	PBRI	exon	150222357	150222514	.	+	.	gene_id "LOC115211112"; ID ""; gene_name "LOC115211112"; transcript_id "G18860.6"; exon_number "18"; uniq_trans_id "G18860.6";
NC_043000.1	PBRI	exon	150224056	150225934	.	+	.	gene_id "LOC115211112"; ID ""; gene_name "LOC115211112"; transcript_id "G18860.6"; exon_number "19"; uniq_trans_id "G18860.6";
NC_043000.1	PBRI	transcript	149985339	150225934	.	+	.	gene_id "LOC115211112"; ID ""; gene_name "LOC115211112"; transcript_id "G18860.61"; uniq_trans_id "G18860.61";
NC_043000.1	PBRI	exon	149985339	149985403	.	+	.	gene_id "LOC115211112"; ID ""; gene_name "LOC115211112"; transcript_id "G18860.61"; exon_number "1"; uniq_trans_id "G18860.61";
NC_043000.1	PBRI	exon	150017407	150017525	.	+	.	gene_id "LOC115211112"; ID ""; gene_name "LOC115211112"; transcript_id "G18860.61"; exon_number "2"; uniq_trans_id "G18860.61";
NC_043000.1	PBRI	exon	150108731	150108865	.	+	.	gene_id "LOC115211112"; ID ""; gene_name "LOC115211112"; transcript_id "G18860.61"; exon_number "3"; uniq_trans_id "G18860.61";
NC_043000.1	PBRI	exon	150116354	150116514	.	+	.	gene_id "LOC115211112"; ID ""; gene_name "LOC115211112"; transcript_id "G18860.61"; exon_number "4"; uniq_trans_id "G18860.61";
NC_043000.1	PBRI	exon	150119959	150120093	.	+	.	gene_id "LOC115211112"; ID ""; gene_name "LOC115211112"; transcript_id "G18860.61"; exon_number "5"; uniq_trans_id "G18860.61";
NC_043000.1	PBRI	exon	150120989	150121064	.	+	.	gene_id "LOC115211112"; ID ""; gene_name "LOC115211112"; transcript_id "G18860.61"; exon_number "6"; uniq_trans_id "G18860.61";
NC_043000.1	PBRI	exon	150124986	150125130	.	+	.	gene_id "LOC115211112"; ID ""; gene_name "LOC115211112"; transcript_id "G18860.61"; exon_number "7"; uniq_trans_id "G18860.61";
NC_043000.1	PBRI	exon	150125231	150125371	.	+	.	gene_id "LOC115211112"; ID ""; gene_name "LOC115211112"; transcript_id "G18860.61"; exon_number "8"; uniq_trans_id "G18860.61";
NC_043000.1	PBRI	exon	150132858	150132948	.	+	.	gene_id "LOC115211112"; ID ""; gene_name "LOC115211112"; transcript_id "G18860.61"; exon_number "9"; uniq_trans_id "G18860.61";
NC_043000.1	PBRI	exon	150149732	150149833	.	+	.	gene_id "LOC115211112"; ID ""; gene_name "LOC115211112"; transcript_id "G18860.61"; exon_number "10"; uniq_trans_id "G18860.61";
NC_043000.1	PBRI	exon	150184836	150184876	.	+	.	gene_id "LOC115211112"; ID ""; gene_name "LOC115211112"; transcript_id "G18860.61"; exon_number "11"; uniq_trans_id "G18860.61";
NC_043000.1	PBRI	exon	150185661	150185872	.	+	.	gene_id "LOC115211112"; ID ""; gene_name "LOC115211112"; transcript_id "G18860.61"; exon_number "12"; uniq_trans_id "G18860.61";
NC_043000.1	PBRI	exon	150187970	150188119	.	+	.	gene_id "LOC115211112"; ID ""; gene_name "LOC115211112"; transcript_id "G18860.61"; exon_number "13"; uniq_trans_id "G18860.61";
NC_043000.1	PBRI	exon	150215541	150215680	.	+	.	gene_id "LOC115211112"; ID ""; gene_name "LOC115211112"; transcript_id "G18860.61"; exon_number "14"; uniq_trans_id "G18860.61";
NC_043000.1	PBRI	exon	150217935	150218171	.	+	.	gene_id "LOC115211112"; ID ""; gene_name "LOC115211112"; transcript_id "G18860.61"; exon_number "15"; uniq_trans_id "G18860.61";
NC_043000.1	PBRI	exon	150219407	150220424	.	+	.	gene_id "LOC115211112"; ID ""; gene_name "LOC115211112"; transcript_id "G18860.61"; exon_number "16"; uniq_trans_id "G18860.61";
NC_043000.1	PBRI	exon	150221721	150221799	.	+	.	gene_id "LOC115211112"; ID ""; gene_name "LOC115211112"; transcript_id "G18860.61"; exon_number "17"; uniq_trans_id "G18860.61";
NC_043000.1	PBRI	exon	150222357	150222514	.	+	.	gene_id "LOC115211112"; ID ""; gene_name "LOC115211112"; transcript_id "G18860.61"; exon_number "18"; uniq_trans_id "G18860.61";
NC_043000.1	PBRI	exon	150224056	150225934	.	+	.	gene_id "LOC115211112"; ID ""; gene_name "LOC115211112"; transcript_id "G18860.61"; exon_number "19"; uniq_trans_id "G18860.61";
NC_043000.1	PBRI	transcript	150037236	150225934	.	+	.	gene_id "LOC115211112"; ID ""; gene_name "LOC115211112"; transcript_id "G18860.68"; uniq_trans_id "G18860.68";
NC_043000.1	PBRI	exon	150037236	150037272	.	+	.	gene_id "LOC115211112"; ID ""; gene_name "LOC115211112"; transcript_id "G18860.68"; exon_number "1"; uniq_trans_id "G18860.68";
NC_043000.1	PBRI	exon	150108731	150108865	.	+	.	gene_id "LOC115211112"; ID ""; gene_name "LOC115211112"; transcript_id "G18860.68"; exon_number "2"; uniq_trans_id "G18860.68";
NC_043000.1	PBRI	exon	150116354	150116514	.	+	.	gene_id "LOC115211112"; ID ""; gene_name "LOC115211112"; transcript_id "G18860.68"; exon_number "3"; uniq_trans_id "G18860.68";
NC_043000.1	PBRI	exon	150119959	150120093	.	+	.	gene_id "LOC115211112"; ID ""; gene_name "LOC115211112"; transcript_id "G18860.68"; exon_number "4"; uniq_trans_id "G18860.68";
NC_043000.1	PBRI	exon	150120989	150121064	.	+	.	gene_id "LOC115211112"; ID ""; gene_name "LOC115211112"; transcript_id "G18860.68"; exon_number "5"; uniq_trans_id "G18860.68";
NC_043000.1	PBRI	exon	150124986	150125130	.	+	.	gene_id "LOC115211112"; ID ""; gene_name "LOC115211112"; transcript_id "G18860.68"; exon_number "6"; uniq_trans_id "G18860.68";
NC_043000.1	PBRI	exon	150125231	150125371	.	+	.	gene_id "LOC115211112"; ID ""; gene_name "LOC115211112"; transcript_id "G18860.68"; exon_number "7"; uniq_trans_id "G18860.68";
NC_043000.1	PBRI	exon	150132858	150132948	.	+	.	gene_id "LOC115211112"; ID ""; gene_name "LOC115211112"; transcript_id "G18860.68"; exon_number "8"; uniq_trans_id "G18860.68";
NC_043000.1	PBRI	exon	150184836	150184876	.	+	.	gene_id "LOC115211112"; ID ""; gene_name "LOC115211112"; transcript_id "G18860.68"; exon_number "9"; uniq_trans_id "G18860.68";
NC_043000.1	PBRI	exon	150185661	150185872	.	+	.	gene_id "LOC115211112"; ID ""; gene_name "LOC115211112"; transcript_id "G18860.68"; exon_number "10"; uniq_trans_id "G18860.68";
NC_043000.1	PBRI	exon	150187970	150188119	.	+	.	gene_id "LOC115211112"; ID ""; gene_name "LOC115211112"; transcript_id "G18860.68"; exon_number "11"; uniq_trans_id "G18860.68";
NC_043000.1	PBRI	exon	150215541	150215680	.	+	.	gene_id "LOC115211112"; ID ""; gene_name "LOC115211112"; transcript_id "G18860.68"; exon_number "12"; uniq_trans_id "G18860.68";
NC_043000.1	PBRI	exon	150217935	150218171	.	+	.	gene_id "LOC115211112"; ID ""; gene_name "LOC115211112"; transcript_id "G18860.68"; exon_number "13"; uniq_trans_id "G18860.68";
NC_043000.1	PBRI	exon	150219407	150220424	.	+	.	gene_id "LOC115211112"; ID ""; gene_name "LOC115211112"; transcript_id "G18860.68"; exon_number "14"; uniq_trans_id "G18860.68";
NC_043000.1	PBRI	exon	150221721	150221799	.	+	.	gene_id "LOC115211112"; ID ""; gene_name "LOC115211112"; transcript_id "G18860.68"; exon_number "15"; uniq_trans_id "G18860.68";
NC_043000.1	PBRI	exon	150222357	150222514	.	+	.	gene_id "LOC115211112"; ID ""; gene_name "LOC115211112"; transcript_id "G18860.68"; exon_number "16"; uniq_trans_id "G18860.68";
NC_043000.1	PBRI	exon	150224056	150225934	.	+	.	gene_id "LOC115211112"; ID ""; gene_name "LOC115211112"; transcript_id "G18860.68"; exon_number "17"; uniq_trans_id "G18860.68";
NC_043000.1	PBRI	transcript	149983702	150224561	.	+	.	gene_id "LOC115211112"; ID ""; gene_name "LOC115211112"; transcript_id "G18860.7"; uniq_trans_id "G18860.7";
NC_043000.1	PBRI	exon	149983702	149984053	.	+	.	gene_id "LOC115211112"; ID ""; gene_name "LOC115211112"; transcript_id "G18860.7"; exon_number "1"; uniq_trans_id "G18860.7";
NC_043000.1	PBRI	exon	150017407	150017525	.	+	.	gene_id "LOC115211112"; ID ""; gene_name "LOC115211112"; transcript_id "G18860.7"; exon_number "2"; uniq_trans_id "G18860.7";
NC_043000.1	PBRI	exon	150108731	150108865	.	+	.	gene_id "LOC115211112"; ID ""; gene_name "LOC115211112"; transcript_id "G18860.7"; exon_number "3"; uniq_trans_id "G18860.7";
NC_043000.1	PBRI	exon	150116354	150116514	.	+	.	gene_id "LOC115211112"; ID ""; gene_name "LOC115211112"; transcript_id "G18860.7"; exon_number "4"; uniq_trans_id "G18860.7";
NC_043000.1	PBRI	exon	150119959	150120093	.	+	.	gene_id "LOC115211112"; ID ""; gene_name "LOC115211112"; transcript_id "G18860.7"; exon_number "5"; uniq_trans_id "G18860.7";
NC_043000.1	PBRI	exon	150120989	150121064	.	+	.	gene_id "LOC115211112"; ID ""; gene_name "LOC115211112"; transcript_id "G18860.7"; exon_number "6"; uniq_trans_id "G18860.7";
NC_043000.1	PBRI	exon	150124986	150125130	.	+	.	gene_id "LOC115211112"; ID ""; gene_name "LOC115211112"; transcript_id "G18860.7"; exon_number "7"; uniq_trans_id "G18860.7";
NC_043000.1	PBRI	exon	150125231	150125371	.	+	.	gene_id "LOC115211112"; ID ""; gene_name "LOC115211112"; transcript_id "G18860.7"; exon_number "8"; uniq_trans_id "G18860.7";
NC_043000.1	PBRI	exon	150132858	150132948	.	+	.	gene_id "LOC115211112"; ID ""; gene_name "LOC115211112"; transcript_id "G18860.7"; exon_number "9"; uniq_trans_id "G18860.7";
NC_043000.1	PBRI	exon	150149732	150149833	.	+	.	gene_id "LOC115211112"; ID ""; gene_name "LOC115211112"; transcript_id "G18860.7"; exon_number "10"; uniq_trans_id "G18860.7";
NC_043000.1	PBRI	exon	150184836	150184876	.	+	.	gene_id "LOC115211112"; ID ""; gene_name "LOC115211112"; transcript_id "G18860.7"; exon_number "11"; uniq_trans_id "G18860.7";
NC_043000.1	PBRI	exon	150185661	150185872	.	+	.	gene_id "LOC115211112"; ID ""; gene_name "LOC115211112"; transcript_id "G18860.7"; exon_number "12"; uniq_trans_id "G18860.7";
NC_043000.1	PBRI	exon	150187970	150188119	.	+	.	gene_id "LOC115211112"; ID ""; gene_name "LOC115211112"; transcript_id "G18860.7"; exon_number "13"; uniq_trans_id "G18860.7";
NC_043000.1	PBRI	exon	150215541	150215680	.	+	.	gene_id "LOC115211112"; ID ""; gene_name "LOC115211112"; transcript_id "G18860.7"; exon_number "14"; uniq_trans_id "G18860.7";
NC_043000.1	PBRI	exon	150217935	150218171	.	+	.	gene_id "LOC115211112"; ID ""; gene_name "LOC115211112"; transcript_id "G18860.7"; exon_number "15"; uniq_trans_id "G18860.7";
NC_043000.1	PBRI	exon	150219407	150220424	.	+	.	gene_id "LOC115211112"; ID ""; gene_name "LOC115211112"; transcript_id "G18860.7"; exon_number "16"; uniq_trans_id "G18860.7";
NC_043000.1	PBRI	exon	150221721	150221799	.	+	.	gene_id "LOC115211112"; ID ""; gene_name "LOC115211112"; transcript_id "G18860.7"; exon_number "17"; uniq_trans_id "G18860.7";
NC_043000.1	PBRI	exon	150222357	150222514	.	+	.	gene_id "LOC115211112"; ID ""; gene_name "LOC115211112"; transcript_id "G18860.7"; exon_number "18"; uniq_trans_id "G18860.7";
NC_043000.1	PBRI	exon	150224056	150224561	.	+	.	gene_id "LOC115211112"; ID ""; gene_name "LOC115211112"; transcript_id "G18860.7"; exon_number "19"; uniq_trans_id "G18860.7";
NC_043000.1	PBRI	transcript	150037281	150225934	.	+	.	gene_id "LOC115211112"; ID ""; gene_name "LOC115211112"; transcript_id "G18860.75"; uniq_trans_id "G18860.75";
NC_043000.1	PBRI	exon	150037281	150037689	.	+	.	gene_id "LOC115211112"; ID ""; gene_name "LOC115211112"; transcript_id "G18860.75"; exon_number "1"; uniq_trans_id "G18860.75";
NC_043000.1	PBRI	exon	150037870	150039136	.	+	.	gene_id "LOC115211112"; ID ""; gene_name "LOC115211112"; transcript_id "G18860.75"; exon_number "2"; uniq_trans_id "G18860.75";
NC_043000.1	PBRI	exon	150108731	150108865	.	+	.	gene_id "LOC115211112"; ID ""; gene_name "LOC115211112"; transcript_id "G18860.75"; exon_number "3"; uniq_trans_id "G18860.75";
NC_043000.1	PBRI	exon	150116354	150116514	.	+	.	gene_id "LOC115211112"; ID ""; gene_name "LOC115211112"; transcript_id "G18860.75"; exon_number "4"; uniq_trans_id "G18860.75";
NC_043000.1	PBRI	exon	150119959	150120093	.	+	.	gene_id "LOC115211112"; ID ""; gene_name "LOC115211112"; transcript_id "G18860.75"; exon_number "5"; uniq_trans_id "G18860.75";
NC_043000.1	PBRI	exon	150120989	150121064	.	+	.	gene_id "LOC115211112"; ID ""; gene_name "LOC115211112"; transcript_id "G18860.75"; exon_number "6"; uniq_trans_id "G18860.75";
NC_043000.1	PBRI	exon	150124986	150125130	.	+	.	gene_id "LOC115211112"; ID ""; gene_name "LOC115211112"; transcript_id "G18860.75"; exon_number "7"; uniq_trans_id "G18860.75";
NC_043000.1	PBRI	exon	150125231	150125371	.	+	.	gene_id "LOC115211112"; ID ""; gene_name "LOC115211112"; transcript_id "G18860.75"; exon_number "8"; uniq_trans_id "G18860.75";
NC_043000.1	PBRI	exon	150132858	150132948	.	+	.	gene_id "LOC115211112"; ID ""; gene_name "LOC115211112"; transcript_id "G18860.75"; exon_number "9"; uniq_trans_id "G18860.75";
NC_043000.1	PBRI	exon	150184836	150184876	.	+	.	gene_id "LOC115211112"; ID ""; gene_name "LOC115211112"; transcript_id "G18860.75"; exon_number "10"; uniq_trans_id "G18860.75";
NC_043000.1	PBRI	exon	150185661	150185872	.	+	.	gene_id "LOC115211112"; ID ""; gene_name "LOC115211112"; transcript_id "G18860.75"; exon_number "11"; uniq_trans_id "G18860.75";
NC_043000.1	PBRI	exon	150187970	150188119	.	+	.	gene_id "LOC115211112"; ID ""; gene_name "LOC115211112"; transcript_id "G18860.75"; exon_number "12"; uniq_trans_id "G18860.75";
NC_043000.1	PBRI	exon	150215541	150215680	.	+	.	gene_id "LOC115211112"; ID ""; gene_name "LOC115211112"; transcript_id "G18860.75"; exon_number "13"; uniq_trans_id "G18860.75";
NC_043000.1	PBRI	exon	150217935	150218171	.	+	.	gene_id "LOC115211112"; ID ""; gene_name "LOC115211112"; transcript_id "G18860.75"; exon_number "14"; uniq_trans_id "G18860.75";
NC_043000.1	PBRI	exon	150219407	150220424	.	+	.	gene_id "LOC115211112"; ID ""; gene_name "LOC115211112"; transcript_id "G18860.75"; exon_number "15"; uniq_trans_id "G18860.75";
NC_043000.1	PBRI	exon	150221721	150221799	.	+	.	gene_id "LOC115211112"; ID ""; gene_name "LOC115211112"; transcript_id "G18860.75"; exon_number "16"; uniq_trans_id "G18860.75";
NC_043000.1	PBRI	exon	150222357	150222514	.	+	.	gene_id "LOC115211112"; ID ""; gene_name "LOC115211112"; transcript_id "G18860.75"; exon_number "17"; uniq_trans_id "G18860.75";
NC_043000.1	PBRI	exon	150224056	150225934	.	+	.	gene_id "LOC115211112"; ID ""; gene_name "LOC115211112"; transcript_id "G18860.75"; exon_number "18"; uniq_trans_id "G18860.75";
NC_043000.1	PBRI	transcript	150038367	150150943	.	+	.	gene_id "LOC115211112"; ID ""; gene_name "LOC115211112"; transcript_id "G18860.89"; uniq_trans_id "G18860.89";
NC_043000.1	PBRI	exon	150038367	150039136	.	+	.	gene_id "LOC115211112"; ID ""; gene_name "LOC115211112"; transcript_id "G18860.89"; exon_number "1"; uniq_trans_id "G18860.89";
NC_043000.1	PBRI	exon	150108731	150108865	.	+	.	gene_id "LOC115211112"; ID ""; gene_name "LOC115211112"; transcript_id "G18860.89"; exon_number "2"; uniq_trans_id "G18860.89";
NC_043000.1	PBRI	exon	150116354	150116514	.	+	.	gene_id "LOC115211112"; ID ""; gene_name "LOC115211112"; transcript_id "G18860.89"; exon_number "3"; uniq_trans_id "G18860.89";
NC_043000.1	PBRI	exon	150119959	150120093	.	+	.	gene_id "LOC115211112"; ID ""; gene_name "LOC115211112"; transcript_id "G18860.89"; exon_number "4"; uniq_trans_id "G18860.89";
NC_043000.1	PBRI	exon	150120989	150121064	.	+	.	gene_id "LOC115211112"; ID ""; gene_name "LOC115211112"; transcript_id "G18860.89"; exon_number "5"; uniq_trans_id "G18860.89";
NC_043000.1	PBRI	exon	150124986	150125130	.	+	.	gene_id "LOC115211112"; ID ""; gene_name "LOC115211112"; transcript_id "G18860.89"; exon_number "6"; uniq_trans_id "G18860.89";
NC_043000.1	PBRI	exon	150125231	150125371	.	+	.	gene_id "LOC115211112"; ID ""; gene_name "LOC115211112"; transcript_id "G18860.89"; exon_number "7"; uniq_trans_id "G18860.89";
NC_043000.1	PBRI	exon	150132858	150132948	.	+	.	gene_id "LOC115211112"; ID ""; gene_name "LOC115211112"; transcript_id "G18860.89"; exon_number "8"; uniq_trans_id "G18860.89";
NC_043000.1	PBRI	exon	150149732	150150943	.	+	.	gene_id "LOC115211112"; ID ""; gene_name "LOC115211112"; transcript_id "G18860.89"; exon_number "9"; uniq_trans_id "G18860.89";
NC_043000.1	PBRI	transcript	149983705	150222419	.	+	.	gene_id "LOC115211112"; ID ""; gene_name "LOC115211112"; transcript_id "G18860.9"; uniq_trans_id "G18860.9";
NC_043000.1	PBRI	exon	149983705	149984053	.	+	.	gene_id "LOC115211112"; ID ""; gene_name "LOC115211112"; transcript_id "G18860.9"; exon_number "1"; uniq_trans_id "G18860.9";
NC_043000.1	PBRI	exon	150017407	150017525	.	+	.	gene_id "LOC115211112"; ID ""; gene_name "LOC115211112"; transcript_id "G18860.9"; exon_number "2"; uniq_trans_id "G18860.9";
NC_043000.1	PBRI	exon	150108731	150108865	.	+	.	gene_id "LOC115211112"; ID ""; gene_name "LOC115211112"; transcript_id "G18860.9"; exon_number "3"; uniq_trans_id "G18860.9";
NC_043000.1	PBRI	exon	150116354	150116514	.	+	.	gene_id "LOC115211112"; ID ""; gene_name "LOC115211112"; transcript_id "G18860.9"; exon_number "4"; uniq_trans_id "G18860.9";
NC_043000.1	PBRI	exon	150119959	150120093	.	+	.	gene_id "LOC115211112"; ID ""; gene_name "LOC115211112"; transcript_id "G18860.9"; exon_number "5"; uniq_trans_id "G18860.9";
NC_043000.1	PBRI	exon	150120989	150121064	.	+	.	gene_id "LOC115211112"; ID ""; gene_name "LOC115211112"; transcript_id "G18860.9"; exon_number "6"; uniq_trans_id "G18860.9";
NC_043000.1	PBRI	exon	150124986	150125130	.	+	.	gene_id "LOC115211112"; ID ""; gene_name "LOC115211112"; transcript_id "G18860.9"; exon_number "7"; uniq_trans_id "G18860.9";
NC_043000.1	PBRI	exon	150125231	150125371	.	+	.	gene_id "LOC115211112"; ID ""; gene_name "LOC115211112"; transcript_id "G18860.9"; exon_number "8"; uniq_trans_id "G18860.9";
NC_043000.1	PBRI	exon	150132858	150132948	.	+	.	gene_id "LOC115211112"; ID ""; gene_name "LOC115211112"; transcript_id "G18860.9"; exon_number "9"; uniq_trans_id "G18860.9";
NC_043000.1	PBRI	exon	150184836	150184876	.	+	.	gene_id "LOC115211112"; ID ""; gene_name "LOC115211112"; transcript_id "G18860.9"; exon_number "10"; uniq_trans_id "G18860.9";
NC_043000.1	PBRI	exon	150185661	150185872	.	+	.	gene_id "LOC115211112"; ID ""; gene_name "LOC115211112"; transcript_id "G18860.9"; exon_number "11"; uniq_trans_id "G18860.9";
NC_043000.1	PBRI	exon	150187970	150188119	.	+	.	gene_id "LOC115211112"; ID ""; gene_name "LOC115211112"; transcript_id "G18860.9"; exon_number "12"; uniq_trans_id "G18860.9";
NC_043000.1	PBRI	exon	150215541	150215680	.	+	.	gene_id "LOC115211112"; ID ""; gene_name "LOC115211112"; transcript_id "G18860.9"; exon_number "13"; uniq_trans_id "G18860.9";
NC_043000.1	PBRI	exon	150217935	150218171	.	+	.	gene_id "LOC115211112"; ID ""; gene_name "LOC115211112"; transcript_id "G18860.9"; exon_number "14"; uniq_trans_id "G18860.9";
NC_043000.1	PBRI	exon	150219407	150220424	.	+	.	gene_id "LOC115211112"; ID ""; gene_name "LOC115211112"; transcript_id "G18860.9"; exon_number "15"; uniq_trans_id "G18860.9";
NC_043000.1	PBRI	exon	150221721	150221799	.	+	.	gene_id "LOC115211112"; ID ""; gene_name "LOC115211112"; transcript_id "G18860.9"; exon_number "16"; uniq_trans_id "G18860.9";
NC_043000.1	PBRI	exon	150222357	150222419	.	+	.	gene_id "LOC115211112"; ID ""; gene_name "LOC115211112"; transcript_id "G18860.9"; exon_number "17"; uniq_trans_id "G18860.9";
NC_043000.1	PBRI	transcript	150038376	150116514	.	+	.	gene_id "LOC115211112"; ID ""; gene_name "LOC115211112"; transcript_id "G18860.90"; uniq_trans_id "G18860.90";
NC_043000.1	PBRI	exon	150038376	150039136	.	+	.	gene_id "LOC115211112"; ID ""; gene_name "LOC115211112"; transcript_id "G18860.90"; exon_number "1"; uniq_trans_id "G18860.90";
NC_043000.1	PBRI	exon	150108731	150108865	.	+	.	gene_id "LOC115211112"; ID ""; gene_name "LOC115211112"; transcript_id "G18860.90"; exon_number "2"; uniq_trans_id "G18860.90";
NC_043000.1	PBRI	exon	150116354	150116514	.	+	.	gene_id "LOC115211112"; ID ""; gene_name "LOC115211112"; transcript_id "G18860.90"; exon_number "3"; uniq_trans_id "G18860.90";
NC_043000.1	Gnomon	transcript	150038268	150225939	.	+	.	gene_id "LOC115211112"; ID "XM_029780026.2"; gene_name "LOC115211112"; transcript_id "XM_029780026.2";
NC_043000.1	Gnomon	CDS	150039127	150039136	.	+	0	gene_id "LOC115211112"; db_xref "GeneID:115211112"; gbkey "CDS"; gene "LOC115211112"; ID ""; gene_name "LOC115211112"; transcript_id "XM_029780026.2"; product "cAMP-regulated phosphoprotein 21 isoform X1"; protein_id "XP_029635886.1"; exon_number "1";
NC_043000.1	Gnomon	CDS	150108731	150108865	.	+	2	gene_id "LOC115211112"; db_xref "GeneID:115211112"; gbkey "CDS"; gene "LOC115211112"; ID ""; gene_name "LOC115211112"; transcript_id "XM_029780026.2"; product "cAMP-regulated phosphoprotein 21 isoform X1"; protein_id "XP_029635886.1"; exon_number "2";
NC_043000.1	Gnomon	CDS	150116354	150116514	.	+	2	gene_id "LOC115211112"; db_xref "GeneID:115211112"; gbkey "CDS"; gene "LOC115211112"; ID ""; gene_name "LOC115211112"; transcript_id "XM_029780026.2"; product "cAMP-regulated phosphoprotein 21 isoform X1"; protein_id "XP_029635886.1"; exon_number "3";
NC_043000.1	Gnomon	CDS	150119959	150120093	.	+	0	gene_id "LOC115211112"; db_xref "GeneID:115211112"; gbkey "CDS"; gene "LOC115211112"; ID ""; gene_name "LOC115211112"; transcript_id "XM_029780026.2"; product "cAMP-regulated phosphoprotein 21 isoform X1"; protein_id "XP_029635886.1"; exon_number "4";
NC_043000.1	Gnomon	CDS	150120989	150121064	.	+	0	gene_id "LOC115211112"; db_xref "GeneID:115211112"; gbkey "CDS"; gene "LOC115211112"; ID ""; gene_name "LOC115211112"; transcript_id "XM_029780026.2"; product "cAMP-regulated phosphoprotein 21 isoform X1"; protein_id "XP_029635886.1"; exon_number "5";
NC_043000.1	Gnomon	CDS	150124986	150125130	.	+	2	gene_id "LOC115211112"; db_xref "GeneID:115211112"; gbkey "CDS"; gene "LOC115211112"; ID ""; gene_name "LOC115211112"; transcript_id "XM_029780026.2"; product "cAMP-regulated phosphoprotein 21 isoform X1"; protein_id "XP_029635886.1"; exon_number "6";
NC_043000.1	Gnomon	CDS	150125231	150125371	.	+	1	gene_id "LOC115211112"; db_xref "GeneID:115211112"; gbkey "CDS"; gene "LOC115211112"; ID ""; gene_name "LOC115211112"; transcript_id "XM_029780026.2"; product "cAMP-regulated phosphoprotein 21 isoform X1"; protein_id "XP_029635886.1"; exon_number "7";
NC_043000.1	Gnomon	CDS	150132858	150132948	.	+	1	gene_id "LOC115211112"; db_xref "GeneID:115211112"; gbkey "CDS"; gene "LOC115211112"; ID ""; gene_name "LOC115211112"; transcript_id "XM_029780026.2"; product "cAMP-regulated phosphoprotein 21 isoform X1"; protein_id "XP_029635886.1"; exon_number "8";
NC_043000.1	Gnomon	CDS	150149732	150149833	.	+	0	gene_id "LOC115211112"; db_xref "GeneID:115211112"; gbkey "CDS"; gene "LOC115211112"; ID ""; gene_name "LOC115211112"; transcript_id "XM_029780026.2"; product "cAMP-regulated phosphoprotein 21 isoform X1"; protein_id "XP_029635886.1"; exon_number "9";
NC_043000.1	Gnomon	CDS	150184836	150184876	.	+	0	gene_id "LOC115211112"; db_xref "GeneID:115211112"; gbkey "CDS"; gene "LOC115211112"; ID ""; gene_name "LOC115211112"; transcript_id "XM_029780026.2"; product "cAMP-regulated phosphoprotein 21 isoform X1"; protein_id "XP_029635886.1"; exon_number "10";
NC_043000.1	Gnomon	CDS	150185661	150185872	.	+	1	gene_id "LOC115211112"; db_xref "GeneID:115211112"; gbkey "CDS"; gene "LOC115211112"; ID ""; gene_name "LOC115211112"; transcript_id "XM_029780026.2"; product "cAMP-regulated phosphoprotein 21 isoform X1"; protein_id "XP_029635886.1"; exon_number "11";
NC_043000.1	Gnomon	CDS	150187970	150188119	.	+	2	gene_id "LOC115211112"; db_xref "GeneID:115211112"; gbkey "CDS"; gene "LOC115211112"; ID ""; gene_name "LOC115211112"; transcript_id "XM_029780026.2"; product "cAMP-regulated phosphoprotein 21 isoform X1"; protein_id "XP_029635886.1"; exon_number "12";
NC_043000.1	Gnomon	CDS	150206929	150207030	.	+	2	gene_id "LOC115211112"; db_xref "GeneID:115211112"; gbkey "CDS"; gene "LOC115211112"; ID ""; gene_name "LOC115211112"; transcript_id "XM_029780026.2"; product "cAMP-regulated phosphoprotein 21 isoform X1"; protein_id "XP_029635886.1"; exon_number "13";
NC_043000.1	Gnomon	CDS	150215541	150215680	.	+	2	gene_id "LOC115211112"; db_xref "GeneID:115211112"; gbkey "CDS"; gene "LOC115211112"; ID ""; gene_name "LOC115211112"; transcript_id "XM_029780026.2"; product "cAMP-regulated phosphoprotein 21 isoform X1"; protein_id "XP_029635886.1"; exon_number "14";
NC_043000.1	Gnomon	CDS	150217935	150218171	.	+	0	gene_id "LOC115211112"; db_xref "GeneID:115211112"; gbkey "CDS"; gene "LOC115211112"; ID ""; gene_name "LOC115211112"; transcript_id "XM_029780026.2"; product "cAMP-regulated phosphoprotein 21 isoform X1"; protein_id "XP_029635886.1"; exon_number "15";
NC_043000.1	Gnomon	CDS	150219407	150220424	.	+	0	gene_id "LOC115211112"; db_xref "GeneID:115211112"; gbkey "CDS"; gene "LOC115211112"; ID ""; gene_name "LOC115211112"; transcript_id "XM_029780026.2"; product "cAMP-regulated phosphoprotein 21 isoform X1"; protein_id "XP_029635886.1"; exon_number "16";
NC_043000.1	Gnomon	CDS	150221721	150221799	.	+	2	gene_id "LOC115211112"; db_xref "GeneID:115211112"; gbkey "CDS"; gene "LOC115211112"; ID ""; gene_name "LOC115211112"; transcript_id "XM_029780026.2"; product "cAMP-regulated phosphoprotein 21 isoform X1"; protein_id "XP_029635886.1"; exon_number "17";
NC_043000.1	Gnomon	CDS	150222357	150222514	.	+	1	gene_id "LOC115211112"; db_xref "GeneID:115211112"; gbkey "CDS"; gene "LOC115211112"; ID ""; gene_name "LOC115211112"; transcript_id "XM_029780026.2"; product "cAMP-regulated phosphoprotein 21 isoform X1"; protein_id "XP_029635886.1"; exon_number "18";
NC_043000.1	Gnomon	CDS	150224056	150224360	.	+	2	gene_id "LOC115211112"; db_xref "GeneID:115211112"; gbkey "CDS"; gene "LOC115211112"; ID ""; gene_name "LOC115211112"; transcript_id "XM_029780026.2"; product "cAMP-regulated phosphoprotein 21 isoform X1"; protein_id "XP_029635886.1"; exon_number "19";
NC_043000.1	Gnomon	exon	150038268	150039136	.	+	.	gene_id "LOC115211112"; db_xref "GeneID:115211112"; gbkey "mRNA"; gene "LOC115211112"; ID ""; gene_name "LOC115211112"; transcript_id "XM_029780026.2"; product "cAMP-regulated phosphoprotein 21, transcript variant X1"; exon_number "1"; model_evidence "Supporting evidence includes similarity to: 100% coverage of the annotated genomic feature by RNAseq alignments, including 40 samples with support for all annotated introns";
NC_043000.1	Gnomon	exon	150108731	150108865	.	+	.	gene_id "LOC115211112"; db_xref "GeneID:115211112"; gbkey "mRNA"; gene "LOC115211112"; ID ""; gene_name "LOC115211112"; transcript_id "XM_029780026.2"; product "cAMP-regulated phosphoprotein 21, transcript variant X1"; exon_number "2"; model_evidence "Supporting evidence includes similarity to: 100% coverage of the annotated genomic feature by RNAseq alignments, including 40 samples with support for all annotated introns";
NC_043000.1	Gnomon	exon	150116354	150116514	.	+	.	gene_id "LOC115211112"; db_xref "GeneID:115211112"; gbkey "mRNA"; gene "LOC115211112"; ID ""; gene_name "LOC115211112"; transcript_id "XM_029780026.2"; product "cAMP-regulated phosphoprotein 21, transcript variant X1"; exon_number "3"; model_evidence "Supporting evidence includes similarity to: 100% coverage of the annotated genomic feature by RNAseq alignments, including 40 samples with support for all annotated introns";
NC_043000.1	Gnomon	exon	150119959	150120093	.	+	.	gene_id "LOC115211112"; db_xref "GeneID:115211112"; gbkey "mRNA"; gene "LOC115211112"; ID ""; gene_name "LOC115211112"; transcript_id "XM_029780026.2"; product "cAMP-regulated phosphoprotein 21, transcript variant X1"; exon_number "4"; model_evidence "Supporting evidence includes similarity to: 100% coverage of the annotated genomic feature by RNAseq alignments, including 40 samples with support for all annotated introns";
NC_043000.1	Gnomon	exon	150120989	150121064	.	+	.	gene_id "LOC115211112"; db_xref "GeneID:115211112"; gbkey "mRNA"; gene "LOC115211112"; ID ""; gene_name "LOC115211112"; transcript_id "XM_029780026.2"; product "cAMP-regulated phosphoprotein 21, transcript variant X1"; exon_number "5"; model_evidence "Supporting evidence includes similarity to: 100% coverage of the annotated genomic feature by RNAseq alignments, including 40 samples with support for all annotated introns";
NC_043000.1	Gnomon	exon	150124986	150125130	.	+	.	gene_id "LOC115211112"; db_xref "GeneID:115211112"; gbkey "mRNA"; gene "LOC115211112"; ID ""; gene_name "LOC115211112"; transcript_id "XM_029780026.2"; product "cAMP-regulated phosphoprotein 21, transcript variant X1"; exon_number "6"; model_evidence "Supporting evidence includes similarity to: 100% coverage of the annotated genomic feature by RNAseq alignments, including 40 samples with support for all annotated introns";
NC_043000.1	Gnomon	exon	150125231	150125371	.	+	.	gene_id "LOC115211112"; db_xref "GeneID:115211112"; gbkey "mRNA"; gene "LOC115211112"; ID ""; gene_name "LOC115211112"; transcript_id "XM_029780026.2"; product "cAMP-regulated phosphoprotein 21, transcript variant X1"; exon_number "7"; model_evidence "Supporting evidence includes similarity to: 100% coverage of the annotated genomic feature by RNAseq alignments, including 40 samples with support for all annotated introns";
NC_043000.1	Gnomon	exon	150132858	150132948	.	+	.	gene_id "LOC115211112"; db_xref "GeneID:115211112"; gbkey "mRNA"; gene "LOC115211112"; ID ""; gene_name "LOC115211112"; transcript_id "XM_029780026.2"; product "cAMP-regulated phosphoprotein 21, transcript variant X1"; exon_number "8"; model_evidence "Supporting evidence includes similarity to: 100% coverage of the annotated genomic feature by RNAseq alignments, including 40 samples with support for all annotated introns";
NC_043000.1	Gnomon	exon	150149732	150149833	.	+	.	gene_id "LOC115211112"; db_xref "GeneID:115211112"; gbkey "mRNA"; gene "LOC115211112"; ID ""; gene_name "LOC115211112"; transcript_id "XM_029780026.2"; product "cAMP-regulated phosphoprotein 21, transcript variant X1"; exon_number "9"; model_evidence "Supporting evidence includes similarity to: 100% coverage of the annotated genomic feature by RNAseq alignments, including 40 samples with support for all annotated introns";
NC_043000.1	Gnomon	exon	150184836	150184876	.	+	.	gene_id "LOC115211112"; db_xref "GeneID:115211112"; gbkey "mRNA"; gene "LOC115211112"; ID ""; gene_name "LOC115211112"; transcript_id "XM_029780026.2"; product "cAMP-regulated phosphoprotein 21, transcript variant X1"; exon_number "10"; model_evidence "Supporting evidence includes similarity to: 100% coverage of the annotated genomic feature by RNAseq alignments, including 40 samples with support for all annotated introns";
NC_043000.1	Gnomon	exon	150185661	150185872	.	+	.	gene_id "LOC115211112"; db_xref "GeneID:115211112"; gbkey "mRNA"; gene "LOC115211112"; ID ""; gene_name "LOC115211112"; transcript_id "XM_029780026.2"; product "cAMP-regulated phosphoprotein 21, transcript variant X1"; exon_number "11"; model_evidence "Supporting evidence includes similarity to: 100% coverage of the annotated genomic feature by RNAseq alignments, including 40 samples with support for all annotated introns";
NC_043000.1	Gnomon	exon	150187970	150188119	.	+	.	gene_id "LOC115211112"; db_xref "GeneID:115211112"; gbkey "mRNA"; gene "LOC115211112"; ID ""; gene_name "LOC115211112"; transcript_id "XM_029780026.2"; product "cAMP-regulated phosphoprotein 21, transcript variant X1"; exon_number "12"; model_evidence "Supporting evidence includes similarity to: 100% coverage of the annotated genomic feature by RNAseq alignments, including 40 samples with support for all annotated introns";
NC_043000.1	Gnomon	exon	150206929	150207030	.	+	.	gene_id "LOC115211112"; db_xref "GeneID:115211112"; gbkey "mRNA"; gene "LOC115211112"; ID ""; gene_name "LOC115211112"; transcript_id "XM_029780026.2"; product "cAMP-regulated phosphoprotein 21, transcript variant X1"; exon_number "13"; model_evidence "Supporting evidence includes similarity to: 100% coverage of the annotated genomic feature by RNAseq alignments, including 40 samples with support for all annotated introns";
NC_043000.1	Gnomon	exon	150215541	150215680	.	+	.	gene_id "LOC115211112"; db_xref "GeneID:115211112"; gbkey "mRNA"; gene "LOC115211112"; ID ""; gene_name "LOC115211112"; transcript_id "XM_029780026.2"; product "cAMP-regulated phosphoprotein 21, transcript variant X1"; exon_number "14"; model_evidence "Supporting evidence includes similarity to: 100% coverage of the annotated genomic feature by RNAseq alignments, including 40 samples with support for all annotated introns";
NC_043000.1	Gnomon	exon	150217935	150218171	.	+	.	gene_id "LOC115211112"; db_xref "GeneID:115211112"; gbkey "mRNA"; gene "LOC115211112"; ID ""; gene_name "LOC115211112"; transcript_id "XM_029780026.2"; product "cAMP-regulated phosphoprotein 21, transcript variant X1"; exon_number "15"; model_evidence "Supporting evidence includes similarity to: 100% coverage of the annotated genomic feature by RNAseq alignments, including 40 samples with support for all annotated introns";
NC_043000.1	Gnomon	exon	150219407	150220424	.	+	.	gene_id "LOC115211112"; db_xref "GeneID:115211112"; gbkey "mRNA"; gene "LOC115211112"; ID ""; gene_name "LOC115211112"; transcript_id "XM_029780026.2"; product "cAMP-regulated phosphoprotein 21, transcript variant X1"; exon_number "16"; model_evidence "Supporting evidence includes similarity to: 100% coverage of the annotated genomic feature by RNAseq alignments, including 40 samples with support for all annotated introns";
NC_043000.1	Gnomon	exon	150221721	150221799	.	+	.	gene_id "LOC115211112"; db_xref "GeneID:115211112"; gbkey "mRNA"; gene "LOC115211112"; ID ""; gene_name "LOC115211112"; transcript_id "XM_029780026.2"; product "cAMP-regulated phosphoprotein 21, transcript variant X1"; exon_number "17"; model_evidence "Supporting evidence includes similarity to: 100% coverage of the annotated genomic feature by RNAseq alignments, including 40 samples with support for all annotated introns";
NC_043000.1	Gnomon	exon	150222357	150222514	.	+	.	gene_id "LOC115211112"; db_xref "GeneID:115211112"; gbkey "mRNA"; gene "LOC115211112"; ID ""; gene_name "LOC115211112"; transcript_id "XM_029780026.2"; product "cAMP-regulated phosphoprotein 21, transcript variant X1"; exon_number "18"; model_evidence "Supporting evidence includes similarity to: 100% coverage of the annotated genomic feature by RNAseq alignments, including 40 samples with support for all annotated introns";
NC_043000.1	Gnomon	exon	150224056	150225939	.	+	.	gene_id "LOC115211112"; db_xref "GeneID:115211112"; gbkey "mRNA"; gene "LOC115211112"; ID ""; gene_name "LOC115211112"; transcript_id "XM_029780026.2"; product "cAMP-regulated phosphoprotein 21, transcript variant X1"; exon_number "19"; model_evidence "Supporting evidence includes similarity to: 100% coverage of the annotated genomic feature by RNAseq alignments, including 40 samples with support for all annotated introns";
NC_043000.1	Gnomon	start_codon	150039127	150039129	.	+	0	gene_id "LOC115211112"; db_xref "GeneID:115211112"; gbkey "CDS"; gene "LOC115211112"; ID ""; gene_name "LOC115211112"; transcript_id "XM_029780026.2"; product "cAMP-regulated phosphoprotein 21 isoform X1"; protein_id "XP_029635886.1"; exon_number "1";
NC_043000.1	Gnomon	stop_codon	150224361	150224363	.	+	0	gene_id "LOC115211112"; db_xref "GeneID:115211112"; gbkey "CDS"; gene "LOC115211112"; ID ""; gene_name "LOC115211112"; transcript_id "XM_029780026.2"; product "cAMP-regulated phosphoprotein 21 isoform X1"; protein_id "XP_029635886.1"; exon_number "19";
NC_043000.1	Gnomon	transcript	149983762	150225939	.	+	.	gene_id "LOC115211112"; ID "XM_029780027.2"; gene_name "LOC115211112"; transcript_id "XM_029780027.2";
NC_043000.1	Gnomon	CDS	150108739	150108865	.	+	0	gene_id "LOC115211112"; db_xref "GeneID:115211112"; gbkey "CDS"; gene "LOC115211112"; ID ""; gene_name "LOC115211112"; transcript_id "XM_029780027.2"; product "cAMP-regulated phosphoprotein 21 isoform X2"; protein_id "XP_029635887.1"; exon_number "3";
NC_043000.1	Gnomon	CDS	150116354	150116514	.	+	2	gene_id "LOC115211112"; db_xref "GeneID:115211112"; gbkey "CDS"; gene "LOC115211112"; ID ""; gene_name "LOC115211112"; transcript_id "XM_029780027.2"; product "cAMP-regulated phosphoprotein 21 isoform X2"; protein_id "XP_029635887.1"; exon_number "4";
NC_043000.1	Gnomon	CDS	150119959	150120093	.	+	0	gene_id "LOC115211112"; db_xref "GeneID:115211112"; gbkey "CDS"; gene "LOC115211112"; ID ""; gene_name "LOC115211112"; transcript_id "XM_029780027.2"; product "cAMP-regulated phosphoprotein 21 isoform X2"; protein_id "XP_029635887.1"; exon_number "5";
NC_043000.1	Gnomon	CDS	150120989	150121064	.	+	0	gene_id "LOC115211112"; db_xref "GeneID:115211112"; gbkey "CDS"; gene "LOC115211112"; ID ""; gene_name "LOC115211112"; transcript_id "XM_029780027.2"; product "cAMP-regulated phosphoprotein 21 isoform X2"; protein_id "XP_029635887.1"; exon_number "6";
NC_043000.1	Gnomon	CDS	150124986	150125130	.	+	2	gene_id "LOC115211112"; db_xref "GeneID:115211112"; gbkey "CDS"; gene "LOC115211112"; ID ""; gene_name "LOC115211112"; transcript_id "XM_029780027.2"; product "cAMP-regulated phosphoprotein 21 isoform X2"; protein_id "XP_029635887.1"; exon_number "7";
NC_043000.1	Gnomon	CDS	150125231	150125371	.	+	1	gene_id "LOC115211112"; db_xref "GeneID:115211112"; gbkey "CDS"; gene "LOC115211112"; ID ""; gene_name "LOC115211112"; transcript_id "XM_029780027.2"; product "cAMP-regulated phosphoprotein 21 isoform X2"; protein_id "XP_029635887.1"; exon_number "8";
NC_043000.1	Gnomon	CDS	150132858	150132948	.	+	1	gene_id "LOC115211112"; db_xref "GeneID:115211112"; gbkey "CDS"; gene "LOC115211112"; ID ""; gene_name "LOC115211112"; transcript_id "XM_029780027.2"; product "cAMP-regulated phosphoprotein 21 isoform X2"; protein_id "XP_029635887.1"; exon_number "9";
NC_043000.1	Gnomon	CDS	150149732	150149833	.	+	0	gene_id "LOC115211112"; db_xref "GeneID:115211112"; gbkey "CDS"; gene "LOC115211112"; ID ""; gene_name "LOC115211112"; transcript_id "XM_029780027.2"; product "cAMP-regulated phosphoprotein 21 isoform X2"; protein_id "XP_029635887.1"; exon_number "10";
NC_043000.1	Gnomon	CDS	150184836	150184876	.	+	0	gene_id "LOC115211112"; db_xref "GeneID:115211112"; gbkey "CDS"; gene "LOC115211112"; ID ""; gene_name "LOC115211112"; transcript_id "XM_029780027.2"; product "cAMP-regulated phosphoprotein 21 isoform X2"; protein_id "XP_029635887.1"; exon_number "11";
NC_043000.1	Gnomon	CDS	150185661	150185872	.	+	1	gene_id "LOC115211112"; db_xref "GeneID:115211112"; gbkey "CDS"; gene "LOC115211112"; ID ""; gene_name "LOC115211112"; transcript_id "XM_029780027.2"; product "cAMP-regulated phosphoprotein 21 isoform X2"; protein_id "XP_029635887.1"; exon_number "12";
NC_043000.1	Gnomon	CDS	150187970	150188119	.	+	2	gene_id "LOC115211112"; db_xref "GeneID:115211112"; gbkey "CDS"; gene "LOC115211112"; ID ""; gene_name "LOC115211112"; transcript_id "XM_029780027.2"; product "cAMP-regulated phosphoprotein 21 isoform X2"; protein_id "XP_029635887.1"; exon_number "13";
NC_043000.1	Gnomon	CDS	150206929	150207030	.	+	2	gene_id "LOC115211112"; db_xref "GeneID:115211112"; gbkey "CDS"; gene "LOC115211112"; ID ""; gene_name "LOC115211112"; transcript_id "XM_029780027.2"; product "cAMP-regulated phosphoprotein 21 isoform X2"; protein_id "XP_029635887.1"; exon_number "14";
NC_043000.1	Gnomon	CDS	150215541	150215680	.	+	2	gene_id "LOC115211112"; db_xref "GeneID:115211112"; gbkey "CDS"; gene "LOC115211112"; ID ""; gene_name "LOC115211112"; transcript_id "XM_029780027.2"; product "cAMP-regulated phosphoprotein 21 isoform X2"; protein_id "XP_029635887.1"; exon_number "15";
NC_043000.1	Gnomon	CDS	150217935	150218171	.	+	0	gene_id "LOC115211112"; db_xref "GeneID:115211112"; gbkey "CDS"; gene "LOC115211112"; ID ""; gene_name "LOC115211112"; transcript_id "XM_029780027.2"; product "cAMP-regulated phosphoprotein 21 isoform X2"; protein_id "XP_029635887.1"; exon_number "16";
NC_043000.1	Gnomon	CDS	150219407	150220424	.	+	0	gene_id "LOC115211112"; db_xref "GeneID:115211112"; gbkey "CDS"; gene "LOC115211112"; ID ""; gene_name "LOC115211112"; transcript_id "XM_029780027.2"; product "cAMP-regulated phosphoprotein 21 isoform X2"; protein_id "XP_029635887.1"; exon_number "17";
NC_043000.1	Gnomon	CDS	150221721	150221799	.	+	2	gene_id "LOC115211112"; db_xref "GeneID:115211112"; gbkey "CDS"; gene "LOC115211112"; ID ""; gene_name "LOC115211112"; transcript_id "XM_029780027.2"; product "cAMP-regulated phosphoprotein 21 isoform X2"; protein_id "XP_029635887.1"; exon_number "18";
NC_043000.1	Gnomon	CDS	150222357	150222514	.	+	1	gene_id "LOC115211112"; db_xref "GeneID:115211112"; gbkey "CDS"; gene "LOC115211112"; ID ""; gene_name "LOC115211112"; transcript_id "XM_029780027.2"; product "cAMP-regulated phosphoprotein 21 isoform X2"; protein_id "XP_029635887.1"; exon_number "19";
NC_043000.1	Gnomon	CDS	150224056	150224360	.	+	2	gene_id "LOC115211112"; db_xref "GeneID:115211112"; gbkey "CDS"; gene "LOC115211112"; ID ""; gene_name "LOC115211112"; transcript_id "XM_029780027.2"; product "cAMP-regulated phosphoprotein 21 isoform X2"; protein_id "XP_029635887.1"; exon_number "20";
NC_043000.1	Gnomon	exon	149983762	149984053	.	+	.	gene_id "LOC115211112"; db_xref "GeneID:115211112"; gbkey "mRNA"; gene "LOC115211112"; ID ""; gene_name "LOC115211112"; transcript_id "XM_029780027.2"; product "cAMP-regulated phosphoprotein 21, transcript variant X2"; exon_number "1"; model_evidence "Supporting evidence includes similarity to: 100% coverage of the annotated genomic feature by RNAseq alignments, including 35 samples with support for all annotated introns";
NC_043000.1	Gnomon	exon	150017407	150017525	.	+	.	gene_id "LOC115211112"; db_xref "GeneID:115211112"; gbkey "mRNA"; gene "LOC115211112"; ID ""; gene_name "LOC115211112"; transcript_id "XM_029780027.2"; product "cAMP-regulated phosphoprotein 21, transcript variant X2"; exon_number "2"; model_evidence "Supporting evidence includes similarity to: 100% coverage of the annotated genomic feature by RNAseq alignments, including 35 samples with support for all annotated introns";
NC_043000.1	Gnomon	exon	150108731	150108865	.	+	.	gene_id "LOC115211112"; db_xref "GeneID:115211112"; gbkey "mRNA"; gene "LOC115211112"; ID ""; gene_name "LOC115211112"; transcript_id "XM_029780027.2"; product "cAMP-regulated phosphoprotein 21, transcript variant X2"; exon_number "3"; model_evidence "Supporting evidence includes similarity to: 100% coverage of the annotated genomic feature by RNAseq alignments, including 35 samples with support for all annotated introns";
NC_043000.1	Gnomon	exon	150116354	150116514	.	+	.	gene_id "LOC115211112"; db_xref "GeneID:115211112"; gbkey "mRNA"; gene "LOC115211112"; ID ""; gene_name "LOC115211112"; transcript_id "XM_029780027.2"; product "cAMP-regulated phosphoprotein 21, transcript variant X2"; exon_number "4"; model_evidence "Supporting evidence includes similarity to: 100% coverage of the annotated genomic feature by RNAseq alignments, including 35 samples with support for all annotated introns";
NC_043000.1	Gnomon	exon	150119959	150120093	.	+	.	gene_id "LOC115211112"; db_xref "GeneID:115211112"; gbkey "mRNA"; gene "LOC115211112"; ID ""; gene_name "LOC115211112"; transcript_id "XM_029780027.2"; product "cAMP-regulated phosphoprotein 21, transcript variant X2"; exon_number "5"; model_evidence "Supporting evidence includes similarity to: 100% coverage of the annotated genomic feature by RNAseq alignments, including 35 samples with support for all annotated introns";
NC_043000.1	Gnomon	exon	150120989	150121064	.	+	.	gene_id "LOC115211112"; db_xref "GeneID:115211112"; gbkey "mRNA"; gene "LOC115211112"; ID ""; gene_name "LOC115211112"; transcript_id "XM_029780027.2"; product "cAMP-regulated phosphoprotein 21, transcript variant X2"; exon_number "6"; model_evidence "Supporting evidence includes similarity to: 100% coverage of the annotated genomic feature by RNAseq alignments, including 35 samples with support for all annotated introns";
NC_043000.1	Gnomon	exon	150124986	150125130	.	+	.	gene_id "LOC115211112"; db_xref "GeneID:115211112"; gbkey "mRNA"; gene "LOC115211112"; ID ""; gene_name "LOC115211112"; transcript_id "XM_029780027.2"; product "cAMP-regulated phosphoprotein 21, transcript variant X2"; exon_number "7"; model_evidence "Supporting evidence includes similarity to: 100% coverage of the annotated genomic feature by RNAseq alignments, including 35 samples with support for all annotated introns";
NC_043000.1	Gnomon	exon	150125231	150125371	.	+	.	gene_id "LOC115211112"; db_xref "GeneID:115211112"; gbkey "mRNA"; gene "LOC115211112"; ID ""; gene_name "LOC115211112"; transcript_id "XM_029780027.2"; product "cAMP-regulated phosphoprotein 21, transcript variant X2"; exon_number "8"; model_evidence "Supporting evidence includes similarity to: 100% coverage of the annotated genomic feature by RNAseq alignments, including 35 samples with support for all annotated introns";
NC_043000.1	Gnomon	exon	150132858	150132948	.	+	.	gene_id "LOC115211112"; db_xref "GeneID:115211112"; gbkey "mRNA"; gene "LOC115211112"; ID ""; gene_name "LOC115211112"; transcript_id "XM_029780027.2"; product "cAMP-regulated phosphoprotein 21, transcript variant X2"; exon_number "9"; model_evidence "Supporting evidence includes similarity to: 100% coverage of the annotated genomic feature by RNAseq alignments, including 35 samples with support for all annotated introns";
NC_043000.1	Gnomon	exon	150149732	150149833	.	+	.	gene_id "LOC115211112"; db_xref "GeneID:115211112"; gbkey "mRNA"; gene "LOC115211112"; ID ""; gene_name "LOC115211112"; transcript_id "XM_029780027.2"; product "cAMP-regulated phosphoprotein 21, transcript variant X2"; exon_number "10"; model_evidence "Supporting evidence includes similarity to: 100% coverage of the annotated genomic feature by RNAseq alignments, including 35 samples with support for all annotated introns";
NC_043000.1	Gnomon	exon	150184836	150184876	.	+	.	gene_id "LOC115211112"; db_xref "GeneID:115211112"; gbkey "mRNA"; gene "LOC115211112"; ID ""; gene_name "LOC115211112"; transcript_id "XM_029780027.2"; product "cAMP-regulated phosphoprotein 21, transcript variant X2"; exon_number "11"; model_evidence "Supporting evidence includes similarity to: 100% coverage of the annotated genomic feature by RNAseq alignments, including 35 samples with support for all annotated introns";
NC_043000.1	Gnomon	exon	150185661	150185872	.	+	.	gene_id "LOC115211112"; db_xref "GeneID:115211112"; gbkey "mRNA"; gene "LOC115211112"; ID ""; gene_name "LOC115211112"; transcript_id "XM_029780027.2"; product "cAMP-regulated phosphoprotein 21, transcript variant X2"; exon_number "12"; model_evidence "Supporting evidence includes similarity to: 100% coverage of the annotated genomic feature by RNAseq alignments, including 35 samples with support for all annotated introns";
NC_043000.1	Gnomon	exon	150187970	150188119	.	+	.	gene_id "LOC115211112"; db_xref "GeneID:115211112"; gbkey "mRNA"; gene "LOC115211112"; ID ""; gene_name "LOC115211112"; transcript_id "XM_029780027.2"; product "cAMP-regulated phosphoprotein 21, transcript variant X2"; exon_number "13"; model_evidence "Supporting evidence includes similarity to: 100% coverage of the annotated genomic feature by RNAseq alignments, including 35 samples with support for all annotated introns";
NC_043000.1	Gnomon	exon	150206929	150207030	.	+	.	gene_id "LOC115211112"; db_xref "GeneID:115211112"; gbkey "mRNA"; gene "LOC115211112"; ID ""; gene_name "LOC115211112"; transcript_id "XM_029780027.2"; product "cAMP-regulated phosphoprotein 21, transcript variant X2"; exon_number "14"; model_evidence "Supporting evidence includes similarity to: 100% coverage of the annotated genomic feature by RNAseq alignments, including 35 samples with support for all annotated introns";
NC_043000.1	Gnomon	exon	150215541	150215680	.	+	.	gene_id "LOC115211112"; db_xref "GeneID:115211112"; gbkey "mRNA"; gene "LOC115211112"; ID ""; gene_name "LOC115211112"; transcript_id "XM_029780027.2"; product "cAMP-regulated phosphoprotein 21, transcript variant X2"; exon_number "15"; model_evidence "Supporting evidence includes similarity to: 100% coverage of the annotated genomic feature by RNAseq alignments, including 35 samples with support for all annotated introns";
NC_043000.1	Gnomon	exon	150217935	150218171	.	+	.	gene_id "LOC115211112"; db_xref "GeneID:115211112"; gbkey "mRNA"; gene "LOC115211112"; ID ""; gene_name "LOC115211112"; transcript_id "XM_029780027.2"; product "cAMP-regulated phosphoprotein 21, transcript variant X2"; exon_number "16"; model_evidence "Supporting evidence includes similarity to: 100% coverage of the annotated genomic feature by RNAseq alignments, including 35 samples with support for all annotated introns";
NC_043000.1	Gnomon	exon	150219407	150220424	.	+	.	gene_id "LOC115211112"; db_xref "GeneID:115211112"; gbkey "mRNA"; gene "LOC115211112"; ID ""; gene_name "LOC115211112"; transcript_id "XM_029780027.2"; product "cAMP-regulated phosphoprotein 21, transcript variant X2"; exon_number "17"; model_evidence "Supporting evidence includes similarity to: 100% coverage of the annotated genomic feature by RNAseq alignments, including 35 samples with support for all annotated introns";
NC_043000.1	Gnomon	exon	150221721	150221799	.	+	.	gene_id "LOC115211112"; db_xref "GeneID:115211112"; gbkey "mRNA"; gene "LOC115211112"; ID ""; gene_name "LOC115211112"; transcript_id "XM_029780027.2"; product "cAMP-regulated phosphoprotein 21, transcript variant X2"; exon_number "18"; model_evidence "Supporting evidence includes similarity to: 100% coverage of the annotated genomic feature by RNAseq alignments, including 35 samples with support for all annotated introns";
NC_043000.1	Gnomon	exon	150222357	150222514	.	+	.	gene_id "LOC115211112"; db_xref "GeneID:115211112"; gbkey "mRNA"; gene "LOC115211112"; ID ""; gene_name "LOC115211112"; transcript_id "XM_029780027.2"; product "cAMP-regulated phosphoprotein 21, transcript variant X2"; exon_number "19"; model_evidence "Supporting evidence includes similarity to: 100% coverage of the annotated genomic feature by RNAseq alignments, including 35 samples with support for all annotated introns";
NC_043000.1	Gnomon	exon	150224056	150225939	.	+	.	gene_id "LOC115211112"; db_xref "GeneID:115211112"; gbkey "mRNA"; gene "LOC115211112"; ID ""; gene_name "LOC115211112"; transcript_id "XM_029780027.2"; product "cAMP-regulated phosphoprotein 21, transcript variant X2"; exon_number "20"; model_evidence "Supporting evidence includes similarity to: 100% coverage of the annotated genomic feature by RNAseq alignments, including 35 samples with support for all annotated introns";
NC_043000.1	Gnomon	start_codon	150108739	150108741	.	+	0	gene_id "LOC115211112"; db_xref "GeneID:115211112"; gbkey "CDS"; gene "LOC115211112"; ID ""; gene_name "LOC115211112"; transcript_id "XM_029780027.2"; product "cAMP-regulated phosphoprotein 21 isoform X2"; protein_id "XP_029635887.1"; exon_number "3";
NC_043000.1	Gnomon	stop_codon	150224361	150224363	.	+	0	gene_id "LOC115211112"; db_xref "GeneID:115211112"; gbkey "CDS"; gene "LOC115211112"; ID ""; gene_name "LOC115211112"; transcript_id "XM_029780027.2"; product "cAMP-regulated phosphoprotein 21 isoform X2"; protein_id "XP_029635887.1"; exon_number "20";
NC_043000.1	Gnomon	transcript	150038267	150225939	.	+	.	gene_id "LOC115211112"; ID "XM_029780028.2"; gene_name "LOC115211112"; transcript_id "XM_029780028.2";
NC_043000.1	Gnomon	CDS	150108739	150108865	.	+	0	gene_id "LOC115211112"; db_xref "GeneID:115211112"; gbkey "CDS"; gene "LOC115211112"; ID ""; gene_name "LOC115211112"; transcript_id "XM_029780028.2"; product "cAMP-regulated phosphoprotein 21 isoform X2"; protein_id "XP_029635888.1"; exon_number "2";
NC_043000.1	Gnomon	CDS	150116354	150116514	.	+	2	gene_id "LOC115211112"; db_xref "GeneID:115211112"; gbkey "CDS"; gene "LOC115211112"; ID ""; gene_name "LOC115211112"; transcript_id "XM_029780028.2"; product "cAMP-regulated phosphoprotein 21 isoform X2"; protein_id "XP_029635888.1"; exon_number "3";
NC_043000.1	Gnomon	CDS	150119959	150120093	.	+	0	gene_id "LOC115211112"; db_xref "GeneID:115211112"; gbkey "CDS"; gene "LOC115211112"; ID ""; gene_name "LOC115211112"; transcript_id "XM_029780028.2"; product "cAMP-regulated phosphoprotein 21 isoform X2"; protein_id "XP_029635888.1"; exon_number "4";
NC_043000.1	Gnomon	CDS	150120989	150121064	.	+	0	gene_id "LOC115211112"; db_xref "GeneID:115211112"; gbkey "CDS"; gene "LOC115211112"; ID ""; gene_name "LOC115211112"; transcript_id "XM_029780028.2"; product "cAMP-regulated phosphoprotein 21 isoform X2"; protein_id "XP_029635888.1"; exon_number "5";
NC_043000.1	Gnomon	CDS	150124986	150125130	.	+	2	gene_id "LOC115211112"; db_xref "GeneID:115211112"; gbkey "CDS"; gene "LOC115211112"; ID ""; gene_name "LOC115211112"; transcript_id "XM_029780028.2"; product "cAMP-regulated phosphoprotein 21 isoform X2"; protein_id "XP_029635888.1"; exon_number "6";
NC_043000.1	Gnomon	CDS	150125231	150125371	.	+	1	gene_id "LOC115211112"; db_xref "GeneID:115211112"; gbkey "CDS"; gene "LOC115211112"; ID ""; gene_name "LOC115211112"; transcript_id "XM_029780028.2"; product "cAMP-regulated phosphoprotein 21 isoform X2"; protein_id "XP_029635888.1"; exon_number "7";
NC_043000.1	Gnomon	CDS	150132858	150132948	.	+	1	gene_id "LOC115211112"; db_xref "GeneID:115211112"; gbkey "CDS"; gene "LOC115211112"; ID ""; gene_name "LOC115211112"; transcript_id "XM_029780028.2"; product "cAMP-regulated phosphoprotein 21 isoform X2"; protein_id "XP_029635888.1"; exon_number "8";
NC_043000.1	Gnomon	CDS	150149732	150149833	.	+	0	gene_id "LOC115211112"; db_xref "GeneID:115211112"; gbkey "CDS"; gene "LOC115211112"; ID ""; gene_name "LOC115211112"; transcript_id "XM_029780028.2"; product "cAMP-regulated phosphoprotein 21 isoform X2"; protein_id "XP_029635888.1"; exon_number "9";
NC_043000.1	Gnomon	CDS	150184836	150184876	.	+	0	gene_id "LOC115211112"; db_xref "GeneID:115211112"; gbkey "CDS"; gene "LOC115211112"; ID ""; gene_name "LOC115211112"; transcript_id "XM_029780028.2"; product "cAMP-regulated phosphoprotein 21 isoform X2"; protein_id "XP_029635888.1"; exon_number "10";
NC_043000.1	Gnomon	CDS	150185661	150185872	.	+	1	gene_id "LOC115211112"; db_xref "GeneID:115211112"; gbkey "CDS"; gene "LOC115211112"; ID ""; gene_name "LOC115211112"; transcript_id "XM_029780028.2"; product "cAMP-regulated phosphoprotein 21 isoform X2"; protein_id "XP_029635888.1"; exon_number "11";
NC_043000.1	Gnomon	CDS	150187970	150188119	.	+	2	gene_id "LOC115211112"; db_xref "GeneID:115211112"; gbkey "CDS"; gene "LOC115211112"; ID ""; gene_name "LOC115211112"; transcript_id "XM_029780028.2"; product "cAMP-regulated phosphoprotein 21 isoform X2"; protein_id "XP_029635888.1"; exon_number "12";
NC_043000.1	Gnomon	CDS	150206929	150207030	.	+	2	gene_id "LOC115211112"; db_xref "GeneID:115211112"; gbkey "CDS"; gene "LOC115211112"; ID ""; gene_name "LOC115211112"; transcript_id "XM_029780028.2"; product "cAMP-regulated phosphoprotein 21 isoform X2"; protein_id "XP_029635888.1"; exon_number "13";
NC_043000.1	Gnomon	CDS	150215541	150215680	.	+	2	gene_id "LOC115211112"; db_xref "GeneID:115211112"; gbkey "CDS"; gene "LOC115211112"; ID ""; gene_name "LOC115211112"; transcript_id "XM_029780028.2"; product "cAMP-regulated phosphoprotein 21 isoform X2"; protein_id "XP_029635888.1"; exon_number "14";
NC_043000.1	Gnomon	CDS	150217935	150218171	.	+	0	gene_id "LOC115211112"; db_xref "GeneID:115211112"; gbkey "CDS"; gene "LOC115211112"; ID ""; gene_name "LOC115211112"; transcript_id "XM_029780028.2"; product "cAMP-regulated phosphoprotein 21 isoform X2"; protein_id "XP_029635888.1"; exon_number "15";
NC_043000.1	Gnomon	CDS	150219407	150220424	.	+	0	gene_id "LOC115211112"; db_xref "GeneID:115211112"; gbkey "CDS"; gene "LOC115211112"; ID ""; gene_name "LOC115211112"; transcript_id "XM_029780028.2"; product "cAMP-regulated phosphoprotein 21 isoform X2"; protein_id "XP_029635888.1"; exon_number "16";
NC_043000.1	Gnomon	CDS	150221721	150221799	.	+	2	gene_id "LOC115211112"; db_xref "GeneID:115211112"; gbkey "CDS"; gene "LOC115211112"; ID ""; gene_name "LOC115211112"; transcript_id "XM_029780028.2"; product "cAMP-regulated phosphoprotein 21 isoform X2"; protein_id "XP_029635888.1"; exon_number "17";
NC_043000.1	Gnomon	CDS	150222357	150222514	.	+	1	gene_id "LOC115211112"; db_xref "GeneID:115211112"; gbkey "CDS"; gene "LOC115211112"; ID ""; gene_name "LOC115211112"; transcript_id "XM_029780028.2"; product "cAMP-regulated phosphoprotein 21 isoform X2"; protein_id "XP_029635888.1"; exon_number "18";
NC_043000.1	Gnomon	CDS	150224056	150224360	.	+	2	gene_id "LOC115211112"; db_xref "GeneID:115211112"; gbkey "CDS"; gene "LOC115211112"; ID ""; gene_name "LOC115211112"; transcript_id "XM_029780028.2"; product "cAMP-regulated phosphoprotein 21 isoform X2"; protein_id "XP_029635888.1"; exon_number "19";
NC_043000.1	Gnomon	exon	150038267	150039140	.	+	.	gene_id "LOC115211112"; db_xref "GeneID:115211112"; gbkey "mRNA"; gene "LOC115211112"; ID ""; gene_name "LOC115211112"; transcript_id "XM_029780028.2"; product "cAMP-regulated phosphoprotein 21, transcript variant X5"; exon_number "1"; model_evidence "Supporting evidence includes similarity to: 100% coverage of the annotated genomic feature by RNAseq alignments, including 40 samples with support for all annotated introns";
NC_043000.1	Gnomon	exon	150108731	150108865	.	+	.	gene_id "LOC115211112"; db_xref "GeneID:115211112"; gbkey "mRNA"; gene "LOC115211112"; ID ""; gene_name "LOC115211112"; transcript_id "XM_029780028.2"; product "cAMP-regulated phosphoprotein 21, transcript variant X5"; exon_number "2"; model_evidence "Supporting evidence includes similarity to: 100% coverage of the annotated genomic feature by RNAseq alignments, including 40 samples with support for all annotated introns";
NC_043000.1	Gnomon	exon	150116354	150116514	.	+	.	gene_id "LOC115211112"; db_xref "GeneID:115211112"; gbkey "mRNA"; gene "LOC115211112"; ID ""; gene_name "LOC115211112"; transcript_id "XM_029780028.2"; product "cAMP-regulated phosphoprotein 21, transcript variant X5"; exon_number "3"; model_evidence "Supporting evidence includes similarity to: 100% coverage of the annotated genomic feature by RNAseq alignments, including 40 samples with support for all annotated introns";
NC_043000.1	Gnomon	exon	150119959	150120093	.	+	.	gene_id "LOC115211112"; db_xref "GeneID:115211112"; gbkey "mRNA"; gene "LOC115211112"; ID ""; gene_name "LOC115211112"; transcript_id "XM_029780028.2"; product "cAMP-regulated phosphoprotein 21, transcript variant X5"; exon_number "4"; model_evidence "Supporting evidence includes similarity to: 100% coverage of the annotated genomic feature by RNAseq alignments, including 40 samples with support for all annotated introns";
NC_043000.1	Gnomon	exon	150120989	150121064	.	+	.	gene_id "LOC115211112"; db_xref "GeneID:115211112"; gbkey "mRNA"; gene "LOC115211112"; ID ""; gene_name "LOC115211112"; transcript_id "XM_029780028.2"; product "cAMP-regulated phosphoprotein 21, transcript variant X5"; exon_number "5"; model_evidence "Supporting evidence includes similarity to: 100% coverage of the annotated genomic feature by RNAseq alignments, including 40 samples with support for all annotated introns";
NC_043000.1	Gnomon	exon	150124986	150125130	.	+	.	gene_id "LOC115211112"; db_xref "GeneID:115211112"; gbkey "mRNA"; gene "LOC115211112"; ID ""; gene_name "LOC115211112"; transcript_id "XM_029780028.2"; product "cAMP-regulated phosphoprotein 21, transcript variant X5"; exon_number "6"; model_evidence "Supporting evidence includes similarity to: 100% coverage of the annotated genomic feature by RNAseq alignments, including 40 samples with support for all annotated introns";
NC_043000.1	Gnomon	exon	150125231	150125371	.	+	.	gene_id "LOC115211112"; db_xref "GeneID:115211112"; gbkey "mRNA"; gene "LOC115211112"; ID ""; gene_name "LOC115211112"; transcript_id "XM_029780028.2"; product "cAMP-regulated phosphoprotein 21, transcript variant X5"; exon_number "7"; model_evidence "Supporting evidence includes similarity to: 100% coverage of the annotated genomic feature by RNAseq alignments, including 40 samples with support for all annotated introns";
NC_043000.1	Gnomon	exon	150132858	150132948	.	+	.	gene_id "LOC115211112"; db_xref "GeneID:115211112"; gbkey "mRNA"; gene "LOC115211112"; ID ""; gene_name "LOC115211112"; transcript_id "XM_029780028.2"; product "cAMP-regulated phosphoprotein 21, transcript variant X5"; exon_number "8"; model_evidence "Supporting evidence includes similarity to: 100% coverage of the annotated genomic feature by RNAseq alignments, including 40 samples with support for all annotated introns";
NC_043000.1	Gnomon	exon	150149732	150149833	.	+	.	gene_id "LOC115211112"; db_xref "GeneID:115211112"; gbkey "mRNA"; gene "LOC115211112"; ID ""; gene_name "LOC115211112"; transcript_id "XM_029780028.2"; product "cAMP-regulated phosphoprotein 21, transcript variant X5"; exon_number "9"; model_evidence "Supporting evidence includes similarity to: 100% coverage of the annotated genomic feature by RNAseq alignments, including 40 samples with support for all annotated introns";
NC_043000.1	Gnomon	exon	150184836	150184876	.	+	.	gene_id "LOC115211112"; db_xref "GeneID:115211112"; gbkey "mRNA"; gene "LOC115211112"; ID ""; gene_name "LOC115211112"; transcript_id "XM_029780028.2"; product "cAMP-regulated phosphoprotein 21, transcript variant X5"; exon_number "10"; model_evidence "Supporting evidence includes similarity to: 100% coverage of the annotated genomic feature by RNAseq alignments, including 40 samples with support for all annotated introns";
NC_043000.1	Gnomon	exon	150185661	150185872	.	+	.	gene_id "LOC115211112"; db_xref "GeneID:115211112"; gbkey "mRNA"; gene "LOC115211112"; ID ""; gene_name "LOC115211112"; transcript_id "XM_029780028.2"; product "cAMP-regulated phosphoprotein 21, transcript variant X5"; exon_number "11"; model_evidence "Supporting evidence includes similarity to: 100% coverage of the annotated genomic feature by RNAseq alignments, including 40 samples with support for all annotated introns";
NC_043000.1	Gnomon	exon	150187970	150188119	.	+	.	gene_id "LOC115211112"; db_xref "GeneID:115211112"; gbkey "mRNA"; gene "LOC115211112"; ID ""; gene_name "LOC115211112"; transcript_id "XM_029780028.2"; product "cAMP-regulated phosphoprotein 21, transcript variant X5"; exon_number "12"; model_evidence "Supporting evidence includes similarity to: 100% coverage of the annotated genomic feature by RNAseq alignments, including 40 samples with support for all annotated introns";
NC_043000.1	Gnomon	exon	150206929	150207030	.	+	.	gene_id "LOC115211112"; db_xref "GeneID:115211112"; gbkey "mRNA"; gene "LOC115211112"; ID ""; gene_name "LOC115211112"; transcript_id "XM_029780028.2"; product "cAMP-regulated phosphoprotein 21, transcript variant X5"; exon_number "13"; model_evidence "Supporting evidence includes similarity to: 100% coverage of the annotated genomic feature by RNAseq alignments, including 40 samples with support for all annotated introns";
NC_043000.1	Gnomon	exon	150215541	150215680	.	+	.	gene_id "LOC115211112"; db_xref "GeneID:115211112"; gbkey "mRNA"; gene "LOC115211112"; ID ""; gene_name "LOC115211112"; transcript_id "XM_029780028.2"; product "cAMP-regulated phosphoprotein 21, transcript variant X5"; exon_number "14"; model_evidence "Supporting evidence includes similarity to: 100% coverage of the annotated genomic feature by RNAseq alignments, including 40 samples with support for all annotated introns";
NC_043000.1	Gnomon	exon	150217935	150218171	.	+	.	gene_id "LOC115211112"; db_xref "GeneID:115211112"; gbkey "mRNA"; gene "LOC115211112"; ID ""; gene_name "LOC115211112"; transcript_id "XM_029780028.2"; product "cAMP-regulated phosphoprotein 21, transcript variant X5"; exon_number "15"; model_evidence "Supporting evidence includes similarity to: 100% coverage of the annotated genomic feature by RNAseq alignments, including 40 samples with support for all annotated introns";
NC_043000.1	Gnomon	exon	150219407	150220424	.	+	.	gene_id "LOC115211112"; db_xref "GeneID:115211112"; gbkey "mRNA"; gene "LOC115211112"; ID ""; gene_name "LOC115211112"; transcript_id "XM_029780028.2"; product "cAMP-regulated phosphoprotein 21, transcript variant X5"; exon_number "16"; model_evidence "Supporting evidence includes similarity to: 100% coverage of the annotated genomic feature by RNAseq alignments, including 40 samples with support for all annotated introns";
NC_043000.1	Gnomon	exon	150221721	150221799	.	+	.	gene_id "LOC115211112"; db_xref "GeneID:115211112"; gbkey "mRNA"; gene "LOC115211112"; ID ""; gene_name "LOC115211112"; transcript_id "XM_029780028.2"; product "cAMP-regulated phosphoprotein 21, transcript variant X5"; exon_number "17"; model_evidence "Supporting evidence includes similarity to: 100% coverage of the annotated genomic feature by RNAseq alignments, including 40 samples with support for all annotated introns";
NC_043000.1	Gnomon	exon	150222357	150222514	.	+	.	gene_id "LOC115211112"; db_xref "GeneID:115211112"; gbkey "mRNA"; gene "LOC115211112"; ID ""; gene_name "LOC115211112"; transcript_id "XM_029780028.2"; product "cAMP-regulated phosphoprotein 21, transcript variant X5"; exon_number "18"; model_evidence "Supporting evidence includes similarity to: 100% coverage of the annotated genomic feature by RNAseq alignments, including 40 samples with support for all annotated introns";
NC_043000.1	Gnomon	exon	150224056	150225939	.	+	.	gene_id "LOC115211112"; db_xref "GeneID:115211112"; gbkey "mRNA"; gene "LOC115211112"; ID ""; gene_name "LOC115211112"; transcript_id "XM_029780028.2"; product "cAMP-regulated phosphoprotein 21, transcript variant X5"; exon_number "19"; model_evidence "Supporting evidence includes similarity to: 100% coverage of the annotated genomic feature by RNAseq alignments, including 40 samples with support for all annotated introns";
NC_043000.1	Gnomon	start_codon	150108739	150108741	.	+	0	gene_id "LOC115211112"; db_xref "GeneID:115211112"; gbkey "CDS"; gene "LOC115211112"; ID ""; gene_name "LOC115211112"; transcript_id "XM_029780028.2"; product "cAMP-regulated phosphoprotein 21 isoform X2"; protein_id "XP_029635888.1"; exon_number "2";
NC_043000.1	Gnomon	stop_codon	150224361	150224363	.	+	0	gene_id "LOC115211112"; db_xref "GeneID:115211112"; gbkey "CDS"; gene "LOC115211112"; ID ""; gene_name "LOC115211112"; transcript_id "XM_029780028.2"; product "cAMP-regulated phosphoprotein 21 isoform X2"; protein_id "XP_029635888.1"; exon_number "19";
NC_043000.1	Gnomon	transcript	150085355	150225939	.	+	.	gene_id "LOC115211112"; ID "XM_029780029.2"; gene_name "LOC115211112"; transcript_id "XM_029780029.2";
NC_043000.1	Gnomon	CDS	150108739	150108865	.	+	0	gene_id "LOC115211112"; db_xref "GeneID:115211112"; gbkey "CDS"; gene "LOC115211112"; ID ""; gene_name "LOC115211112"; transcript_id "XM_029780029.2"; product "cAMP-regulated phosphoprotein 21 isoform X2"; protein_id "XP_029635889.1"; exon_number "2";
NC_043000.1	Gnomon	CDS	150116354	150116514	.	+	2	gene_id "LOC115211112"; db_xref "GeneID:115211112"; gbkey "CDS"; gene "LOC115211112"; ID ""; gene_name "LOC115211112"; transcript_id "XM_029780029.2"; product "cAMP-regulated phosphoprotein 21 isoform X2"; protein_id "XP_029635889.1"; exon_number "3";
NC_043000.1	Gnomon	CDS	150119959	150120093	.	+	0	gene_id "LOC115211112"; db_xref "GeneID:115211112"; gbkey "CDS"; gene "LOC115211112"; ID ""; gene_name "LOC115211112"; transcript_id "XM_029780029.2"; product "cAMP-regulated phosphoprotein 21 isoform X2"; protein_id "XP_029635889.1"; exon_number "4";
NC_043000.1	Gnomon	CDS	150120989	150121064	.	+	0	gene_id "LOC115211112"; db_xref "GeneID:115211112"; gbkey "CDS"; gene "LOC115211112"; ID ""; gene_name "LOC115211112"; transcript_id "XM_029780029.2"; product "cAMP-regulated phosphoprotein 21 isoform X2"; protein_id "XP_029635889.1"; exon_number "5";
NC_043000.1	Gnomon	CDS	150124986	150125130	.	+	2	gene_id "LOC115211112"; db_xref "GeneID:115211112"; gbkey "CDS"; gene "LOC115211112"; ID ""; gene_name "LOC115211112"; transcript_id "XM_029780029.2"; product "cAMP-regulated phosphoprotein 21 isoform X2"; protein_id "XP_029635889.1"; exon_number "6";
NC_043000.1	Gnomon	CDS	150125231	150125371	.	+	1	gene_id "LOC115211112"; db_xref "GeneID:115211112"; gbkey "CDS"; gene "LOC115211112"; ID ""; gene_name "LOC115211112"; transcript_id "XM_029780029.2"; product "cAMP-regulated phosphoprotein 21 isoform X2"; protein_id "XP_029635889.1"; exon_number "7";
NC_043000.1	Gnomon	CDS	150132858	150132948	.	+	1	gene_id "LOC115211112"; db_xref "GeneID:115211112"; gbkey "CDS"; gene "LOC115211112"; ID ""; gene_name "LOC115211112"; transcript_id "XM_029780029.2"; product "cAMP-regulated phosphoprotein 21 isoform X2"; protein_id "XP_029635889.1"; exon_number "8";
NC_043000.1	Gnomon	CDS	150149732	150149833	.	+	0	gene_id "LOC115211112"; db_xref "GeneID:115211112"; gbkey "CDS"; gene "LOC115211112"; ID ""; gene_name "LOC115211112"; transcript_id "XM_029780029.2"; product "cAMP-regulated phosphoprotein 21 isoform X2"; protein_id "XP_029635889.1"; exon_number "9";
NC_043000.1	Gnomon	CDS	150184836	150184876	.	+	0	gene_id "LOC115211112"; db_xref "GeneID:115211112"; gbkey "CDS"; gene "LOC115211112"; ID ""; gene_name "LOC115211112"; transcript_id "XM_029780029.2"; product "cAMP-regulated phosphoprotein 21 isoform X2"; protein_id "XP_029635889.1"; exon_number "10";
NC_043000.1	Gnomon	CDS	150185661	150185872	.	+	1	gene_id "LOC115211112"; db_xref "GeneID:115211112"; gbkey "CDS"; gene "LOC115211112"; ID ""; gene_name "LOC115211112"; transcript_id "XM_029780029.2"; product "cAMP-regulated phosphoprotein 21 isoform X2"; protein_id "XP_029635889.1"; exon_number "11";
NC_043000.1	Gnomon	CDS	150187970	150188119	.	+	2	gene_id "LOC115211112"; db_xref "GeneID:115211112"; gbkey "CDS"; gene "LOC115211112"; ID ""; gene_name "LOC115211112"; transcript_id "XM_029780029.2"; product "cAMP-regulated phosphoprotein 21 isoform X2"; protein_id "XP_029635889.1"; exon_number "12";
NC_043000.1	Gnomon	CDS	150206929	150207030	.	+	2	gene_id "LOC115211112"; db_xref "GeneID:115211112"; gbkey "CDS"; gene "LOC115211112"; ID ""; gene_name "LOC115211112"; transcript_id "XM_029780029.2"; product "cAMP-regulated phosphoprotein 21 isoform X2"; protein_id "XP_029635889.1"; exon_number "13";
NC_043000.1	Gnomon	CDS	150215541	150215680	.	+	2	gene_id "LOC115211112"; db_xref "GeneID:115211112"; gbkey "CDS"; gene "LOC115211112"; ID ""; gene_name "LOC115211112"; transcript_id "XM_029780029.2"; product "cAMP-regulated phosphoprotein 21 isoform X2"; protein_id "XP_029635889.1"; exon_number "14";
NC_043000.1	Gnomon	CDS	150217935	150218171	.	+	0	gene_id "LOC115211112"; db_xref "GeneID:115211112"; gbkey "CDS"; gene "LOC115211112"; ID ""; gene_name "LOC115211112"; transcript_id "XM_029780029.2"; product "cAMP-regulated phosphoprotein 21 isoform X2"; protein_id "XP_029635889.1"; exon_number "15";
NC_043000.1	Gnomon	CDS	150219407	150220424	.	+	0	gene_id "LOC115211112"; db_xref "GeneID:115211112"; gbkey "CDS"; gene "LOC115211112"; ID ""; gene_name "LOC115211112"; transcript_id "XM_029780029.2"; product "cAMP-regulated phosphoprotein 21 isoform X2"; protein_id "XP_029635889.1"; exon_number "16";
NC_043000.1	Gnomon	CDS	150221721	150221799	.	+	2	gene_id "LOC115211112"; db_xref "GeneID:115211112"; gbkey "CDS"; gene "LOC115211112"; ID ""; gene_name "LOC115211112"; transcript_id "XM_029780029.2"; product "cAMP-regulated phosphoprotein 21 isoform X2"; protein_id "XP_029635889.1"; exon_number "17";
NC_043000.1	Gnomon	CDS	150222357	150222514	.	+	1	gene_id "LOC115211112"; db_xref "GeneID:115211112"; gbkey "CDS"; gene "LOC115211112"; ID ""; gene_name "LOC115211112"; transcript_id "XM_029780029.2"; product "cAMP-regulated phosphoprotein 21 isoform X2"; protein_id "XP_029635889.1"; exon_number "18";
NC_043000.1	Gnomon	CDS	150224056	150224360	.	+	2	gene_id "LOC115211112"; db_xref "GeneID:115211112"; gbkey "CDS"; gene "LOC115211112"; ID ""; gene_name "LOC115211112"; transcript_id "XM_029780029.2"; product "cAMP-regulated phosphoprotein 21 isoform X2"; protein_id "XP_029635889.1"; exon_number "19";
NC_043000.1	Gnomon	exon	150085355	150085377	.	+	.	gene_id "LOC115211112"; db_xref "GeneID:115211112"; gbkey "mRNA"; gene "LOC115211112"; ID ""; gene_name "LOC115211112"; transcript_id "XM_029780029.2"; product "cAMP-regulated phosphoprotein 21, transcript variant X3"; exon_number "1"; model_evidence "Supporting evidence includes similarity to: 100% coverage of the annotated genomic feature by RNAseq alignments, including 24 samples with support for all annotated introns";
NC_043000.1	Gnomon	exon	150108731	150108865	.	+	.	gene_id "LOC115211112"; db_xref "GeneID:115211112"; gbkey "mRNA"; gene "LOC115211112"; ID ""; gene_name "LOC115211112"; transcript_id "XM_029780029.2"; product "cAMP-regulated phosphoprotein 21, transcript variant X3"; exon_number "2"; model_evidence "Supporting evidence includes similarity to: 100% coverage of the annotated genomic feature by RNAseq alignments, including 24 samples with support for all annotated introns";
NC_043000.1	Gnomon	exon	150116354	150116514	.	+	.	gene_id "LOC115211112"; db_xref "GeneID:115211112"; gbkey "mRNA"; gene "LOC115211112"; ID ""; gene_name "LOC115211112"; transcript_id "XM_029780029.2"; product "cAMP-regulated phosphoprotein 21, transcript variant X3"; exon_number "3"; model_evidence "Supporting evidence includes similarity to: 100% coverage of the annotated genomic feature by RNAseq alignments, including 24 samples with support for all annotated introns";
NC_043000.1	Gnomon	exon	150119959	150120093	.	+	.	gene_id "LOC115211112"; db_xref "GeneID:115211112"; gbkey "mRNA"; gene "LOC115211112"; ID ""; gene_name "LOC115211112"; transcript_id "XM_029780029.2"; product "cAMP-regulated phosphoprotein 21, transcript variant X3"; exon_number "4"; model_evidence "Supporting evidence includes similarity to: 100% coverage of the annotated genomic feature by RNAseq alignments, including 24 samples with support for all annotated introns";
NC_043000.1	Gnomon	exon	150120989	150121064	.	+	.	gene_id "LOC115211112"; db_xref "GeneID:115211112"; gbkey "mRNA"; gene "LOC115211112"; ID ""; gene_name "LOC115211112"; transcript_id "XM_029780029.2"; product "cAMP-regulated phosphoprotein 21, transcript variant X3"; exon_number "5"; model_evidence "Supporting evidence includes similarity to: 100% coverage of the annotated genomic feature by RNAseq alignments, including 24 samples with support for all annotated introns";
NC_043000.1	Gnomon	exon	150124986	150125130	.	+	.	gene_id "LOC115211112"; db_xref "GeneID:115211112"; gbkey "mRNA"; gene "LOC115211112"; ID ""; gene_name "LOC115211112"; transcript_id "XM_029780029.2"; product "cAMP-regulated phosphoprotein 21, transcript variant X3"; exon_number "6"; model_evidence "Supporting evidence includes similarity to: 100% coverage of the annotated genomic feature by RNAseq alignments, including 24 samples with support for all annotated introns";
NC_043000.1	Gnomon	exon	150125231	150125371	.	+	.	gene_id "LOC115211112"; db_xref "GeneID:115211112"; gbkey "mRNA"; gene "LOC115211112"; ID ""; gene_name "LOC115211112"; transcript_id "XM_029780029.2"; product "cAMP-regulated phosphoprotein 21, transcript variant X3"; exon_number "7"; model_evidence "Supporting evidence includes similarity to: 100% coverage of the annotated genomic feature by RNAseq alignments, including 24 samples with support for all annotated introns";
NC_043000.1	Gnomon	exon	150132858	150132948	.	+	.	gene_id "LOC115211112"; db_xref "GeneID:115211112"; gbkey "mRNA"; gene "LOC115211112"; ID ""; gene_name "LOC115211112"; transcript_id "XM_029780029.2"; product "cAMP-regulated phosphoprotein 21, transcript variant X3"; exon_number "8"; model_evidence "Supporting evidence includes similarity to: 100% coverage of the annotated genomic feature by RNAseq alignments, including 24 samples with support for all annotated introns";
NC_043000.1	Gnomon	exon	150149732	150149833	.	+	.	gene_id "LOC115211112"; db_xref "GeneID:115211112"; gbkey "mRNA"; gene "LOC115211112"; ID ""; gene_name "LOC115211112"; transcript_id "XM_029780029.2"; product "cAMP-regulated phosphoprotein 21, transcript variant X3"; exon_number "9"; model_evidence "Supporting evidence includes similarity to: 100% coverage of the annotated genomic feature by RNAseq alignments, including 24 samples with support for all annotated introns";
NC_043000.1	Gnomon	exon	150184836	150184876	.	+	.	gene_id "LOC115211112"; db_xref "GeneID:115211112"; gbkey "mRNA"; gene "LOC115211112"; ID ""; gene_name "LOC115211112"; transcript_id "XM_029780029.2"; product "cAMP-regulated phosphoprotein 21, transcript variant X3"; exon_number "10"; model_evidence "Supporting evidence includes similarity to: 100% coverage of the annotated genomic feature by RNAseq alignments, including 24 samples with support for all annotated introns";
NC_043000.1	Gnomon	exon	150185661	150185872	.	+	.	gene_id "LOC115211112"; db_xref "GeneID:115211112"; gbkey "mRNA"; gene "LOC115211112"; ID ""; gene_name "LOC115211112"; transcript_id "XM_029780029.2"; product "cAMP-regulated phosphoprotein 21, transcript variant X3"; exon_number "11"; model_evidence "Supporting evidence includes similarity to: 100% coverage of the annotated genomic feature by RNAseq alignments, including 24 samples with support for all annotated introns";
NC_043000.1	Gnomon	exon	150187970	150188119	.	+	.	gene_id "LOC115211112"; db_xref "GeneID:115211112"; gbkey "mRNA"; gene "LOC115211112"; ID ""; gene_name "LOC115211112"; transcript_id "XM_029780029.2"; product "cAMP-regulated phosphoprotein 21, transcript variant X3"; exon_number "12"; model_evidence "Supporting evidence includes similarity to: 100% coverage of the annotated genomic feature by RNAseq alignments, including 24 samples with support for all annotated introns";
NC_043000.1	Gnomon	exon	150206929	150207030	.	+	.	gene_id "LOC115211112"; db_xref "GeneID:115211112"; gbkey "mRNA"; gene "LOC115211112"; ID ""; gene_name "LOC115211112"; transcript_id "XM_029780029.2"; product "cAMP-regulated phosphoprotein 21, transcript variant X3"; exon_number "13"; model_evidence "Supporting evidence includes similarity to: 100% coverage of the annotated genomic feature by RNAseq alignments, including 24 samples with support for all annotated introns";
NC_043000.1	Gnomon	exon	150215541	150215680	.	+	.	gene_id "LOC115211112"; db_xref "GeneID:115211112"; gbkey "mRNA"; gene "LOC115211112"; ID ""; gene_name "LOC115211112"; transcript_id "XM_029780029.2"; product "cAMP-regulated phosphoprotein 21, transcript variant X3"; exon_number "14"; model_evidence "Supporting evidence includes similarity to: 100% coverage of the annotated genomic feature by RNAseq alignments, including 24 samples with support for all annotated introns";
NC_043000.1	Gnomon	exon	150217935	150218171	.	+	.	gene_id "LOC115211112"; db_xref "GeneID:115211112"; gbkey "mRNA"; gene "LOC115211112"; ID ""; gene_name "LOC115211112"; transcript_id "XM_029780029.2"; product "cAMP-regulated phosphoprotein 21, transcript variant X3"; exon_number "15"; model_evidence "Supporting evidence includes similarity to: 100% coverage of the annotated genomic feature by RNAseq alignments, including 24 samples with support for all annotated introns";
NC_043000.1	Gnomon	exon	150219407	150220424	.	+	.	gene_id "LOC115211112"; db_xref "GeneID:115211112"; gbkey "mRNA"; gene "LOC115211112"; ID ""; gene_name "LOC115211112"; transcript_id "XM_029780029.2"; product "cAMP-regulated phosphoprotein 21, transcript variant X3"; exon_number "16"; model_evidence "Supporting evidence includes similarity to: 100% coverage of the annotated genomic feature by RNAseq alignments, including 24 samples with support for all annotated introns";
NC_043000.1	Gnomon	exon	150221721	150221799	.	+	.	gene_id "LOC115211112"; db_xref "GeneID:115211112"; gbkey "mRNA"; gene "LOC115211112"; ID ""; gene_name "LOC115211112"; transcript_id "XM_029780029.2"; product "cAMP-regulated phosphoprotein 21, transcript variant X3"; exon_number "17"; model_evidence "Supporting evidence includes similarity to: 100% coverage of the annotated genomic feature by RNAseq alignments, including 24 samples with support for all annotated introns";
NC_043000.1	Gnomon	exon	150222357	150222514	.	+	.	gene_id "LOC115211112"; db_xref "GeneID:115211112"; gbkey "mRNA"; gene "LOC115211112"; ID ""; gene_name "LOC115211112"; transcript_id "XM_029780029.2"; product "cAMP-regulated phosphoprotein 21, transcript variant X3"; exon_number "18"; model_evidence "Supporting evidence includes similarity to: 100% coverage of the annotated genomic feature by RNAseq alignments, including 24 samples with support for all annotated introns";
NC_043000.1	Gnomon	exon	150224056	150225939	.	+	.	gene_id "LOC115211112"; db_xref "GeneID:115211112"; gbkey "mRNA"; gene "LOC115211112"; ID ""; gene_name "LOC115211112"; transcript_id "XM_029780029.2"; product "cAMP-regulated phosphoprotein 21, transcript variant X3"; exon_number "19"; model_evidence "Supporting evidence includes similarity to: 100% coverage of the annotated genomic feature by RNAseq alignments, including 24 samples with support for all annotated introns";
NC_043000.1	Gnomon	start_codon	150108739	150108741	.	+	0	gene_id "LOC115211112"; db_xref "GeneID:115211112"; gbkey "CDS"; gene "LOC115211112"; ID ""; gene_name "LOC115211112"; transcript_id "XM_029780029.2"; product "cAMP-regulated phosphoprotein 21 isoform X2"; protein_id "XP_029635889.1"; exon_number "2";
NC_043000.1	Gnomon	stop_codon	150224361	150224363	.	+	0	gene_id "LOC115211112"; db_xref "GeneID:115211112"; gbkey "CDS"; gene "LOC115211112"; ID ""; gene_name "LOC115211112"; transcript_id "XM_029780029.2"; product "cAMP-regulated phosphoprotein 21 isoform X2"; protein_id "XP_029635889.1"; exon_number "19";
NC_043000.1	Gnomon	transcript	150038273	150225939	.	+	.	gene_id "LOC115211112"; ID "XM_029780030.2"; gene_name "LOC115211112"; transcript_id "XM_029780030.2";
NC_043000.1	Gnomon	CDS	150039127	150039136	.	+	0	gene_id "LOC115211112"; db_xref "GeneID:115211112"; gbkey "CDS"; gene "LOC115211112"; ID ""; gene_name "LOC115211112"; transcript_id "XM_029780030.2"; product "cAMP-regulated phosphoprotein 21 isoform X3"; protein_id "XP_029635890.1"; exon_number "1";
NC_043000.1	Gnomon	CDS	150108731	150108865	.	+	2	gene_id "LOC115211112"; db_xref "GeneID:115211112"; gbkey "CDS"; gene "LOC115211112"; ID ""; gene_name "LOC115211112"; transcript_id "XM_029780030.2"; product "cAMP-regulated phosphoprotein 21 isoform X3"; protein_id "XP_029635890.1"; exon_number "2";
NC_043000.1	Gnomon	CDS	150116354	150116514	.	+	2	gene_id "LOC115211112"; db_xref "GeneID:115211112"; gbkey "CDS"; gene "LOC115211112"; ID ""; gene_name "LOC115211112"; transcript_id "XM_029780030.2"; product "cAMP-regulated phosphoprotein 21 isoform X3"; protein_id "XP_029635890.1"; exon_number "3";
NC_043000.1	Gnomon	CDS	150119959	150120093	.	+	0	gene_id "LOC115211112"; db_xref "GeneID:115211112"; gbkey "CDS"; gene "LOC115211112"; ID ""; gene_name "LOC115211112"; transcript_id "XM_029780030.2"; product "cAMP-regulated phosphoprotein 21 isoform X3"; protein_id "XP_029635890.1"; exon_number "4";
NC_043000.1	Gnomon	CDS	150120989	150121064	.	+	0	gene_id "LOC115211112"; db_xref "GeneID:115211112"; gbkey "CDS"; gene "LOC115211112"; ID ""; gene_name "LOC115211112"; transcript_id "XM_029780030.2"; product "cAMP-regulated phosphoprotein 21 isoform X3"; protein_id "XP_029635890.1"; exon_number "5";
NC_043000.1	Gnomon	CDS	150124986	150125130	.	+	2	gene_id "LOC115211112"; db_xref "GeneID:115211112"; gbkey "CDS"; gene "LOC115211112"; ID ""; gene_name "LOC115211112"; transcript_id "XM_029780030.2"; product "cAMP-regulated phosphoprotein 21 isoform X3"; protein_id "XP_029635890.1"; exon_number "6";
NC_043000.1	Gnomon	CDS	150125231	150125371	.	+	1	gene_id "LOC115211112"; db_xref "GeneID:115211112"; gbkey "CDS"; gene "LOC115211112"; ID ""; gene_name "LOC115211112"; transcript_id "XM_029780030.2"; product "cAMP-regulated phosphoprotein 21 isoform X3"; protein_id "XP_029635890.1"; exon_number "7";
NC_043000.1	Gnomon	CDS	150132858	150132948	.	+	1	gene_id "LOC115211112"; db_xref "GeneID:115211112"; gbkey "CDS"; gene "LOC115211112"; ID ""; gene_name "LOC115211112"; transcript_id "XM_029780030.2"; product "cAMP-regulated phosphoprotein 21 isoform X3"; protein_id "XP_029635890.1"; exon_number "8";
NC_043000.1	Gnomon	CDS	150149732	150149833	.	+	0	gene_id "LOC115211112"; db_xref "GeneID:115211112"; gbkey "CDS"; gene "LOC115211112"; ID ""; gene_name "LOC115211112"; transcript_id "XM_029780030.2"; product "cAMP-regulated phosphoprotein 21 isoform X3"; protein_id "XP_029635890.1"; exon_number "9";
NC_043000.1	Gnomon	CDS	150184836	150184876	.	+	0	gene_id "LOC115211112"; db_xref "GeneID:115211112"; gbkey "CDS"; gene "LOC115211112"; ID ""; gene_name "LOC115211112"; transcript_id "XM_029780030.2"; product "cAMP-regulated phosphoprotein 21 isoform X3"; protein_id "XP_029635890.1"; exon_number "10";
NC_043000.1	Gnomon	CDS	150185661	150185872	.	+	1	gene_id "LOC115211112"; db_xref "GeneID:115211112"; gbkey "CDS"; gene "LOC115211112"; ID ""; gene_name "LOC115211112"; transcript_id "XM_029780030.2"; product "cAMP-regulated phosphoprotein 21 isoform X3"; protein_id "XP_029635890.1"; exon_number "11";
NC_043000.1	Gnomon	CDS	150187970	150188119	.	+	2	gene_id "LOC115211112"; db_xref "GeneID:115211112"; gbkey "CDS"; gene "LOC115211112"; ID ""; gene_name "LOC115211112"; transcript_id "XM_029780030.2"; product "cAMP-regulated phosphoprotein 21 isoform X3"; protein_id "XP_029635890.1"; exon_number "12";
NC_043000.1	Gnomon	CDS	150215541	150215680	.	+	2	gene_id "LOC115211112"; db_xref "GeneID:115211112"; gbkey "CDS"; gene "LOC115211112"; ID ""; gene_name "LOC115211112"; transcript_id "XM_029780030.2"; product "cAMP-regulated phosphoprotein 21 isoform X3"; protein_id "XP_029635890.1"; exon_number "13";
NC_043000.1	Gnomon	CDS	150217935	150218171	.	+	0	gene_id "LOC115211112"; db_xref "GeneID:115211112"; gbkey "CDS"; gene "LOC115211112"; ID ""; gene_name "LOC115211112"; transcript_id "XM_029780030.2"; product "cAMP-regulated phosphoprotein 21 isoform X3"; protein_id "XP_029635890.1"; exon_number "14";
NC_043000.1	Gnomon	CDS	150219407	150220424	.	+	0	gene_id "LOC115211112"; db_xref "GeneID:115211112"; gbkey "CDS"; gene "LOC115211112"; ID ""; gene_name "LOC115211112"; transcript_id "XM_029780030.2"; product "cAMP-regulated phosphoprotein 21 isoform X3"; protein_id "XP_029635890.1"; exon_number "15";
NC_043000.1	Gnomon	CDS	150221721	150221799	.	+	2	gene_id "LOC115211112"; db_xref "GeneID:115211112"; gbkey "CDS"; gene "LOC115211112"; ID ""; gene_name "LOC115211112"; transcript_id "XM_029780030.2"; product "cAMP-regulated phosphoprotein 21 isoform X3"; protein_id "XP_029635890.1"; exon_number "16";
NC_043000.1	Gnomon	CDS	150222357	150222514	.	+	1	gene_id "LOC115211112"; db_xref "GeneID:115211112"; gbkey "CDS"; gene "LOC115211112"; ID ""; gene_name "LOC115211112"; transcript_id "XM_029780030.2"; product "cAMP-regulated phosphoprotein 21 isoform X3"; protein_id "XP_029635890.1"; exon_number "17";
NC_043000.1	Gnomon	CDS	150224056	150224360	.	+	2	gene_id "LOC115211112"; db_xref "GeneID:115211112"; gbkey "CDS"; gene "LOC115211112"; ID ""; gene_name "LOC115211112"; transcript_id "XM_029780030.2"; product "cAMP-regulated phosphoprotein 21 isoform X3"; protein_id "XP_029635890.1"; exon_number "18";
NC_043000.1	Gnomon	exon	150038273	150039136	.	+	.	gene_id "LOC115211112"; db_xref "GeneID:115211112"; gbkey "mRNA"; gene "LOC115211112"; ID ""; gene_name "LOC115211112"; transcript_id "XM_029780030.2"; product "cAMP-regulated phosphoprotein 21, transcript variant X6"; exon_number "1"; model_evidence "Supporting evidence includes similarity to: 100% coverage of the annotated genomic feature by RNAseq alignments, including 46 samples with support for all annotated introns";
NC_043000.1	Gnomon	exon	150108731	150108865	.	+	.	gene_id "LOC115211112"; db_xref "GeneID:115211112"; gbkey "mRNA"; gene "LOC115211112"; ID ""; gene_name "LOC115211112"; transcript_id "XM_029780030.2"; product "cAMP-regulated phosphoprotein 21, transcript variant X6"; exon_number "2"; model_evidence "Supporting evidence includes similarity to: 100% coverage of the annotated genomic feature by RNAseq alignments, including 46 samples with support for all annotated introns";
NC_043000.1	Gnomon	exon	150116354	150116514	.	+	.	gene_id "LOC115211112"; db_xref "GeneID:115211112"; gbkey "mRNA"; gene "LOC115211112"; ID ""; gene_name "LOC115211112"; transcript_id "XM_029780030.2"; product "cAMP-regulated phosphoprotein 21, transcript variant X6"; exon_number "3"; model_evidence "Supporting evidence includes similarity to: 100% coverage of the annotated genomic feature by RNAseq alignments, including 46 samples with support for all annotated introns";
NC_043000.1	Gnomon	exon	150119959	150120093	.	+	.	gene_id "LOC115211112"; db_xref "GeneID:115211112"; gbkey "mRNA"; gene "LOC115211112"; ID ""; gene_name "LOC115211112"; transcript_id "XM_029780030.2"; product "cAMP-regulated phosphoprotein 21, transcript variant X6"; exon_number "4"; model_evidence "Supporting evidence includes similarity to: 100% coverage of the annotated genomic feature by RNAseq alignments, including 46 samples with support for all annotated introns";
NC_043000.1	Gnomon	exon	150120989	150121064	.	+	.	gene_id "LOC115211112"; db_xref "GeneID:115211112"; gbkey "mRNA"; gene "LOC115211112"; ID ""; gene_name "LOC115211112"; transcript_id "XM_029780030.2"; product "cAMP-regulated phosphoprotein 21, transcript variant X6"; exon_number "5"; model_evidence "Supporting evidence includes similarity to: 100% coverage of the annotated genomic feature by RNAseq alignments, including 46 samples with support for all annotated introns";
NC_043000.1	Gnomon	exon	150124986	150125130	.	+	.	gene_id "LOC115211112"; db_xref "GeneID:115211112"; gbkey "mRNA"; gene "LOC115211112"; ID ""; gene_name "LOC115211112"; transcript_id "XM_029780030.2"; product "cAMP-regulated phosphoprotein 21, transcript variant X6"; exon_number "6"; model_evidence "Supporting evidence includes similarity to: 100% coverage of the annotated genomic feature by RNAseq alignments, including 46 samples with support for all annotated introns";
NC_043000.1	Gnomon	exon	150125231	150125371	.	+	.	gene_id "LOC115211112"; db_xref "GeneID:115211112"; gbkey "mRNA"; gene "LOC115211112"; ID ""; gene_name "LOC115211112"; transcript_id "XM_029780030.2"; product "cAMP-regulated phosphoprotein 21, transcript variant X6"; exon_number "7"; model_evidence "Supporting evidence includes similarity to: 100% coverage of the annotated genomic feature by RNAseq alignments, including 46 samples with support for all annotated introns";
NC_043000.1	Gnomon	exon	150132858	150132948	.	+	.	gene_id "LOC115211112"; db_xref "GeneID:115211112"; gbkey "mRNA"; gene "LOC115211112"; ID ""; gene_name "LOC115211112"; transcript_id "XM_029780030.2"; product "cAMP-regulated phosphoprotein 21, transcript variant X6"; exon_number "8"; model_evidence "Supporting evidence includes similarity to: 100% coverage of the annotated genomic feature by RNAseq alignments, including 46 samples with support for all annotated introns";
NC_043000.1	Gnomon	exon	150149732	150149833	.	+	.	gene_id "LOC115211112"; db_xref "GeneID:115211112"; gbkey "mRNA"; gene "LOC115211112"; ID ""; gene_name "LOC115211112"; transcript_id "XM_029780030.2"; product "cAMP-regulated phosphoprotein 21, transcript variant X6"; exon_number "9"; model_evidence "Supporting evidence includes similarity to: 100% coverage of the annotated genomic feature by RNAseq alignments, including 46 samples with support for all annotated introns";
NC_043000.1	Gnomon	exon	150184836	150184876	.	+	.	gene_id "LOC115211112"; db_xref "GeneID:115211112"; gbkey "mRNA"; gene "LOC115211112"; ID ""; gene_name "LOC115211112"; transcript_id "XM_029780030.2"; product "cAMP-regulated phosphoprotein 21, transcript variant X6"; exon_number "10"; model_evidence "Supporting evidence includes similarity to: 100% coverage of the annotated genomic feature by RNAseq alignments, including 46 samples with support for all annotated introns";
NC_043000.1	Gnomon	exon	150185661	150185872	.	+	.	gene_id "LOC115211112"; db_xref "GeneID:115211112"; gbkey "mRNA"; gene "LOC115211112"; ID ""; gene_name "LOC115211112"; transcript_id "XM_029780030.2"; product "cAMP-regulated phosphoprotein 21, transcript variant X6"; exon_number "11"; model_evidence "Supporting evidence includes similarity to: 100% coverage of the annotated genomic feature by RNAseq alignments, including 46 samples with support for all annotated introns";
NC_043000.1	Gnomon	exon	150187970	150188119	.	+	.	gene_id "LOC115211112"; db_xref "GeneID:115211112"; gbkey "mRNA"; gene "LOC115211112"; ID ""; gene_name "LOC115211112"; transcript_id "XM_029780030.2"; product "cAMP-regulated phosphoprotein 21, transcript variant X6"; exon_number "12"; model_evidence "Supporting evidence includes similarity to: 100% coverage of the annotated genomic feature by RNAseq alignments, including 46 samples with support for all annotated introns";
NC_043000.1	Gnomon	exon	150215541	150215680	.	+	.	gene_id "LOC115211112"; db_xref "GeneID:115211112"; gbkey "mRNA"; gene "LOC115211112"; ID ""; gene_name "LOC115211112"; transcript_id "XM_029780030.2"; product "cAMP-regulated phosphoprotein 21, transcript variant X6"; exon_number "13"; model_evidence "Supporting evidence includes similarity to: 100% coverage of the annotated genomic feature by RNAseq alignments, including 46 samples with support for all annotated introns";
NC_043000.1	Gnomon	exon	150217935	150218171	.	+	.	gene_id "LOC115211112"; db_xref "GeneID:115211112"; gbkey "mRNA"; gene "LOC115211112"; ID ""; gene_name "LOC115211112"; transcript_id "XM_029780030.2"; product "cAMP-regulated phosphoprotein 21, transcript variant X6"; exon_number "14"; model_evidence "Supporting evidence includes similarity to: 100% coverage of the annotated genomic feature by RNAseq alignments, including 46 samples with support for all annotated introns";
NC_043000.1	Gnomon	exon	150219407	150220424	.	+	.	gene_id "LOC115211112"; db_xref "GeneID:115211112"; gbkey "mRNA"; gene "LOC115211112"; ID ""; gene_name "LOC115211112"; transcript_id "XM_029780030.2"; product "cAMP-regulated phosphoprotein 21, transcript variant X6"; exon_number "15"; model_evidence "Supporting evidence includes similarity to: 100% coverage of the annotated genomic feature by RNAseq alignments, including 46 samples with support for all annotated introns";
NC_043000.1	Gnomon	exon	150221721	150221799	.	+	.	gene_id "LOC115211112"; db_xref "GeneID:115211112"; gbkey "mRNA"; gene "LOC115211112"; ID ""; gene_name "LOC115211112"; transcript_id "XM_029780030.2"; product "cAMP-regulated phosphoprotein 21, transcript variant X6"; exon_number "16"; model_evidence "Supporting evidence includes similarity to: 100% coverage of the annotated genomic feature by RNAseq alignments, including 46 samples with support for all annotated introns";
NC_043000.1	Gnomon	exon	150222357	150222514	.	+	.	gene_id "LOC115211112"; db_xref "GeneID:115211112"; gbkey "mRNA"; gene "LOC115211112"; ID ""; gene_name "LOC115211112"; transcript_id "XM_029780030.2"; product "cAMP-regulated phosphoprotein 21, transcript variant X6"; exon_number "17"; model_evidence "Supporting evidence includes similarity to: 100% coverage of the annotated genomic feature by RNAseq alignments, including 46 samples with support for all annotated introns";
NC_043000.1	Gnomon	exon	150224056	150225939	.	+	.	gene_id "LOC115211112"; db_xref "GeneID:115211112"; gbkey "mRNA"; gene "LOC115211112"; ID ""; gene_name "LOC115211112"; transcript_id "XM_029780030.2"; product "cAMP-regulated phosphoprotein 21, transcript variant X6"; exon_number "18"; model_evidence "Supporting evidence includes similarity to: 100% coverage of the annotated genomic feature by RNAseq alignments, including 46 samples with support for all annotated introns";
NC_043000.1	Gnomon	start_codon	150039127	150039129	.	+	0	gene_id "LOC115211112"; db_xref "GeneID:115211112"; gbkey "CDS"; gene "LOC115211112"; ID ""; gene_name "LOC115211112"; transcript_id "XM_029780030.2"; product "cAMP-regulated phosphoprotein 21 isoform X3"; protein_id "XP_029635890.1"; exon_number "1";
NC_043000.1	Gnomon	stop_codon	150224361	150224363	.	+	0	gene_id "LOC115211112"; db_xref "GeneID:115211112"; gbkey "CDS"; gene "LOC115211112"; ID ""; gene_name "LOC115211112"; transcript_id "XM_029780030.2"; product "cAMP-regulated phosphoprotein 21 isoform X3"; protein_id "XP_029635890.1"; exon_number "18";
NC_043000.1	Gnomon	transcript	150038267	150225939	.	+	.	gene_id "LOC115211112"; ID "XM_029780031.2"; gene_name "LOC115211112"; transcript_id "XM_029780031.2";
NC_043000.1	Gnomon	CDS	150039127	150039136	.	+	0	gene_id "LOC115211112"; db_xref "GeneID:115211112"; gbkey "CDS"; gene "LOC115211112"; ID ""; gene_name "LOC115211112"; transcript_id "XM_029780031.2"; product "cAMP-regulated phosphoprotein 21 isoform X4"; protein_id "XP_029635891.1"; exon_number "1";
NC_043000.1	Gnomon	CDS	150108731	150108865	.	+	2	gene_id "LOC115211112"; db_xref "GeneID:115211112"; gbkey "CDS"; gene "LOC115211112"; ID ""; gene_name "LOC115211112"; transcript_id "XM_029780031.2"; product "cAMP-regulated phosphoprotein 21 isoform X4"; protein_id "XP_029635891.1"; exon_number "2";
NC_043000.1	Gnomon	CDS	150116354	150116514	.	+	2	gene_id "LOC115211112"; db_xref "GeneID:115211112"; gbkey "CDS"; gene "LOC115211112"; ID ""; gene_name "LOC115211112"; transcript_id "XM_029780031.2"; product "cAMP-regulated phosphoprotein 21 isoform X4"; protein_id "XP_029635891.1"; exon_number "3";
NC_043000.1	Gnomon	CDS	150119959	150120093	.	+	0	gene_id "LOC115211112"; db_xref "GeneID:115211112"; gbkey "CDS"; gene "LOC115211112"; ID ""; gene_name "LOC115211112"; transcript_id "XM_029780031.2"; product "cAMP-regulated phosphoprotein 21 isoform X4"; protein_id "XP_029635891.1"; exon_number "4";
NC_043000.1	Gnomon	CDS	150120989	150121064	.	+	0	gene_id "LOC115211112"; db_xref "GeneID:115211112"; gbkey "CDS"; gene "LOC115211112"; ID ""; gene_name "LOC115211112"; transcript_id "XM_029780031.2"; product "cAMP-regulated phosphoprotein 21 isoform X4"; protein_id "XP_029635891.1"; exon_number "5";
NC_043000.1	Gnomon	CDS	150124986	150125130	.	+	2	gene_id "LOC115211112"; db_xref "GeneID:115211112"; gbkey "CDS"; gene "LOC115211112"; ID ""; gene_name "LOC115211112"; transcript_id "XM_029780031.2"; product "cAMP-regulated phosphoprotein 21 isoform X4"; protein_id "XP_029635891.1"; exon_number "6";
NC_043000.1	Gnomon	CDS	150125231	150125371	.	+	1	gene_id "LOC115211112"; db_xref "GeneID:115211112"; gbkey "CDS"; gene "LOC115211112"; ID ""; gene_name "LOC115211112"; transcript_id "XM_029780031.2"; product "cAMP-regulated phosphoprotein 21 isoform X4"; protein_id "XP_029635891.1"; exon_number "7";
NC_043000.1	Gnomon	CDS	150132858	150132948	.	+	1	gene_id "LOC115211112"; db_xref "GeneID:115211112"; gbkey "CDS"; gene "LOC115211112"; ID ""; gene_name "LOC115211112"; transcript_id "XM_029780031.2"; product "cAMP-regulated phosphoprotein 21 isoform X4"; protein_id "XP_029635891.1"; exon_number "8";
NC_043000.1	Gnomon	CDS	150184836	150184876	.	+	0	gene_id "LOC115211112"; db_xref "GeneID:115211112"; gbkey "CDS"; gene "LOC115211112"; ID ""; gene_name "LOC115211112"; transcript_id "XM_029780031.2"; product "cAMP-regulated phosphoprotein 21 isoform X4"; protein_id "XP_029635891.1"; exon_number "9";
NC_043000.1	Gnomon	CDS	150185661	150185872	.	+	1	gene_id "LOC115211112"; db_xref "GeneID:115211112"; gbkey "CDS"; gene "LOC115211112"; ID ""; gene_name "LOC115211112"; transcript_id "XM_029780031.2"; product "cAMP-regulated phosphoprotein 21 isoform X4"; protein_id "XP_029635891.1"; exon_number "10";
NC_043000.1	Gnomon	CDS	150187970	150188119	.	+	2	gene_id "LOC115211112"; db_xref "GeneID:115211112"; gbkey "CDS"; gene "LOC115211112"; ID ""; gene_name "LOC115211112"; transcript_id "XM_029780031.2"; product "cAMP-regulated phosphoprotein 21 isoform X4"; protein_id "XP_029635891.1"; exon_number "11";
NC_043000.1	Gnomon	CDS	150206929	150207030	.	+	2	gene_id "LOC115211112"; db_xref "GeneID:115211112"; gbkey "CDS"; gene "LOC115211112"; ID ""; gene_name "LOC115211112"; transcript_id "XM_029780031.2"; product "cAMP-regulated phosphoprotein 21 isoform X4"; protein_id "XP_029635891.1"; exon_number "12";
NC_043000.1	Gnomon	CDS	150215541	150215680	.	+	2	gene_id "LOC115211112"; db_xref "GeneID:115211112"; gbkey "CDS"; gene "LOC115211112"; ID ""; gene_name "LOC115211112"; transcript_id "XM_029780031.2"; product "cAMP-regulated phosphoprotein 21 isoform X4"; protein_id "XP_029635891.1"; exon_number "13";
NC_043000.1	Gnomon	CDS	150217935	150218171	.	+	0	gene_id "LOC115211112"; db_xref "GeneID:115211112"; gbkey "CDS"; gene "LOC115211112"; ID ""; gene_name "LOC115211112"; transcript_id "XM_029780031.2"; product "cAMP-regulated phosphoprotein 21 isoform X4"; protein_id "XP_029635891.1"; exon_number "14";
NC_043000.1	Gnomon	CDS	150219407	150220424	.	+	0	gene_id "LOC115211112"; db_xref "GeneID:115211112"; gbkey "CDS"; gene "LOC115211112"; ID ""; gene_name "LOC115211112"; transcript_id "XM_029780031.2"; product "cAMP-regulated phosphoprotein 21 isoform X4"; protein_id "XP_029635891.1"; exon_number "15";
NC_043000.1	Gnomon	CDS	150221721	150221799	.	+	2	gene_id "LOC115211112"; db_xref "GeneID:115211112"; gbkey "CDS"; gene "LOC115211112"; ID ""; gene_name "LOC115211112"; transcript_id "XM_029780031.2"; product "cAMP-regulated phosphoprotein 21 isoform X4"; protein_id "XP_029635891.1"; exon_number "16";
NC_043000.1	Gnomon	CDS	150222357	150222514	.	+	1	gene_id "LOC115211112"; db_xref "GeneID:115211112"; gbkey "CDS"; gene "LOC115211112"; ID ""; gene_name "LOC115211112"; transcript_id "XM_029780031.2"; product "cAMP-regulated phosphoprotein 21 isoform X4"; protein_id "XP_029635891.1"; exon_number "17";
NC_043000.1	Gnomon	CDS	150224056	150224360	.	+	2	gene_id "LOC115211112"; db_xref "GeneID:115211112"; gbkey "CDS"; gene "LOC115211112"; ID ""; gene_name "LOC115211112"; transcript_id "XM_029780031.2"; product "cAMP-regulated phosphoprotein 21 isoform X4"; protein_id "XP_029635891.1"; exon_number "18";
NC_043000.1	Gnomon	exon	150038267	150039136	.	+	.	gene_id "LOC115211112"; db_xref "GeneID:115211112"; gbkey "mRNA"; gene "LOC115211112"; ID ""; gene_name "LOC115211112"; transcript_id "XM_029780031.2"; product "cAMP-regulated phosphoprotein 21, transcript variant X7"; exon_number "1"; model_evidence "Supporting evidence includes similarity to: 100% coverage of the annotated genomic feature by RNAseq alignments, including 36 samples with support for all annotated introns";
NC_043000.1	Gnomon	exon	150108731	150108865	.	+	.	gene_id "LOC115211112"; db_xref "GeneID:115211112"; gbkey "mRNA"; gene "LOC115211112"; ID ""; gene_name "LOC115211112"; transcript_id "XM_029780031.2"; product "cAMP-regulated phosphoprotein 21, transcript variant X7"; exon_number "2"; model_evidence "Supporting evidence includes similarity to: 100% coverage of the annotated genomic feature by RNAseq alignments, including 36 samples with support for all annotated introns";
NC_043000.1	Gnomon	exon	150116354	150116514	.	+	.	gene_id "LOC115211112"; db_xref "GeneID:115211112"; gbkey "mRNA"; gene "LOC115211112"; ID ""; gene_name "LOC115211112"; transcript_id "XM_029780031.2"; product "cAMP-regulated phosphoprotein 21, transcript variant X7"; exon_number "3"; model_evidence "Supporting evidence includes similarity to: 100% coverage of the annotated genomic feature by RNAseq alignments, including 36 samples with support for all annotated introns";
NC_043000.1	Gnomon	exon	150119959	150120093	.	+	.	gene_id "LOC115211112"; db_xref "GeneID:115211112"; gbkey "mRNA"; gene "LOC115211112"; ID ""; gene_name "LOC115211112"; transcript_id "XM_029780031.2"; product "cAMP-regulated phosphoprotein 21, transcript variant X7"; exon_number "4"; model_evidence "Supporting evidence includes similarity to: 100% coverage of the annotated genomic feature by RNAseq alignments, including 36 samples with support for all annotated introns";
NC_043000.1	Gnomon	exon	150120989	150121064	.	+	.	gene_id "LOC115211112"; db_xref "GeneID:115211112"; gbkey "mRNA"; gene "LOC115211112"; ID ""; gene_name "LOC115211112"; transcript_id "XM_029780031.2"; product "cAMP-regulated phosphoprotein 21, transcript variant X7"; exon_number "5"; model_evidence "Supporting evidence includes similarity to: 100% coverage of the annotated genomic feature by RNAseq alignments, including 36 samples with support for all annotated introns";
NC_043000.1	Gnomon	exon	150124986	150125130	.	+	.	gene_id "LOC115211112"; db_xref "GeneID:115211112"; gbkey "mRNA"; gene "LOC115211112"; ID ""; gene_name "LOC115211112"; transcript_id "XM_029780031.2"; product "cAMP-regulated phosphoprotein 21, transcript variant X7"; exon_number "6"; model_evidence "Supporting evidence includes similarity to: 100% coverage of the annotated genomic feature by RNAseq alignments, including 36 samples with support for all annotated introns";
NC_043000.1	Gnomon	exon	150125231	150125371	.	+	.	gene_id "LOC115211112"; db_xref "GeneID:115211112"; gbkey "mRNA"; gene "LOC115211112"; ID ""; gene_name "LOC115211112"; transcript_id "XM_029780031.2"; product "cAMP-regulated phosphoprotein 21, transcript variant X7"; exon_number "7"; model_evidence "Supporting evidence includes similarity to: 100% coverage of the annotated genomic feature by RNAseq alignments, including 36 samples with support for all annotated introns";
NC_043000.1	Gnomon	exon	150132858	150132948	.	+	.	gene_id "LOC115211112"; db_xref "GeneID:115211112"; gbkey "mRNA"; gene "LOC115211112"; ID ""; gene_name "LOC115211112"; transcript_id "XM_029780031.2"; product "cAMP-regulated phosphoprotein 21, transcript variant X7"; exon_number "8"; model_evidence "Supporting evidence includes similarity to: 100% coverage of the annotated genomic feature by RNAseq alignments, including 36 samples with support for all annotated introns";
NC_043000.1	Gnomon	exon	150184836	150184876	.	+	.	gene_id "LOC115211112"; db_xref "GeneID:115211112"; gbkey "mRNA"; gene "LOC115211112"; ID ""; gene_name "LOC115211112"; transcript_id "XM_029780031.2"; product "cAMP-regulated phosphoprotein 21, transcript variant X7"; exon_number "9"; model_evidence "Supporting evidence includes similarity to: 100% coverage of the annotated genomic feature by RNAseq alignments, including 36 samples with support for all annotated introns";
NC_043000.1	Gnomon	exon	150185661	150185872	.	+	.	gene_id "LOC115211112"; db_xref "GeneID:115211112"; gbkey "mRNA"; gene "LOC115211112"; ID ""; gene_name "LOC115211112"; transcript_id "XM_029780031.2"; product "cAMP-regulated phosphoprotein 21, transcript variant X7"; exon_number "10"; model_evidence "Supporting evidence includes similarity to: 100% coverage of the annotated genomic feature by RNAseq alignments, including 36 samples with support for all annotated introns";
NC_043000.1	Gnomon	exon	150187970	150188119	.	+	.	gene_id "LOC115211112"; db_xref "GeneID:115211112"; gbkey "mRNA"; gene "LOC115211112"; ID ""; gene_name "LOC115211112"; transcript_id "XM_029780031.2"; product "cAMP-regulated phosphoprotein 21, transcript variant X7"; exon_number "11"; model_evidence "Supporting evidence includes similarity to: 100% coverage of the annotated genomic feature by RNAseq alignments, including 36 samples with support for all annotated introns";
NC_043000.1	Gnomon	exon	150206929	150207030	.	+	.	gene_id "LOC115211112"; db_xref "GeneID:115211112"; gbkey "mRNA"; gene "LOC115211112"; ID ""; gene_name "LOC115211112"; transcript_id "XM_029780031.2"; product "cAMP-regulated phosphoprotein 21, transcript variant X7"; exon_number "12"; model_evidence "Supporting evidence includes similarity to: 100% coverage of the annotated genomic feature by RNAseq alignments, including 36 samples with support for all annotated introns";
NC_043000.1	Gnomon	exon	150215541	150215680	.	+	.	gene_id "LOC115211112"; db_xref "GeneID:115211112"; gbkey "mRNA"; gene "LOC115211112"; ID ""; gene_name "LOC115211112"; transcript_id "XM_029780031.2"; product "cAMP-regulated phosphoprotein 21, transcript variant X7"; exon_number "13"; model_evidence "Supporting evidence includes similarity to: 100% coverage of the annotated genomic feature by RNAseq alignments, including 36 samples with support for all annotated introns";
NC_043000.1	Gnomon	exon	150217935	150218171	.	+	.	gene_id "LOC115211112"; db_xref "GeneID:115211112"; gbkey "mRNA"; gene "LOC115211112"; ID ""; gene_name "LOC115211112"; transcript_id "XM_029780031.2"; product "cAMP-regulated phosphoprotein 21, transcript variant X7"; exon_number "14"; model_evidence "Supporting evidence includes similarity to: 100% coverage of the annotated genomic feature by RNAseq alignments, including 36 samples with support for all annotated introns";
NC_043000.1	Gnomon	exon	150219407	150220424	.	+	.	gene_id "LOC115211112"; db_xref "GeneID:115211112"; gbkey "mRNA"; gene "LOC115211112"; ID ""; gene_name "LOC115211112"; transcript_id "XM_029780031.2"; product "cAMP-regulated phosphoprotein 21, transcript variant X7"; exon_number "15"; model_evidence "Supporting evidence includes similarity to: 100% coverage of the annotated genomic feature by RNAseq alignments, including 36 samples with support for all annotated introns";
NC_043000.1	Gnomon	exon	150221721	150221799	.	+	.	gene_id "LOC115211112"; db_xref "GeneID:115211112"; gbkey "mRNA"; gene "LOC115211112"; ID ""; gene_name "LOC115211112"; transcript_id "XM_029780031.2"; product "cAMP-regulated phosphoprotein 21, transcript variant X7"; exon_number "16"; model_evidence "Supporting evidence includes similarity to: 100% coverage of the annotated genomic feature by RNAseq alignments, including 36 samples with support for all annotated introns";
NC_043000.1	Gnomon	exon	150222357	150222514	.	+	.	gene_id "LOC115211112"; db_xref "GeneID:115211112"; gbkey "mRNA"; gene "LOC115211112"; ID ""; gene_name "LOC115211112"; transcript_id "XM_029780031.2"; product "cAMP-regulated phosphoprotein 21, transcript variant X7"; exon_number "17"; model_evidence "Supporting evidence includes similarity to: 100% coverage of the annotated genomic feature by RNAseq alignments, including 36 samples with support for all annotated introns";
NC_043000.1	Gnomon	exon	150224056	150225939	.	+	.	gene_id "LOC115211112"; db_xref "GeneID:115211112"; gbkey "mRNA"; gene "LOC115211112"; ID ""; gene_name "LOC115211112"; transcript_id "XM_029780031.2"; product "cAMP-regulated phosphoprotein 21, transcript variant X7"; exon_number "18"; model_evidence "Supporting evidence includes similarity to: 100% coverage of the annotated genomic feature by RNAseq alignments, including 36 samples with support for all annotated introns";
NC_043000.1	Gnomon	start_codon	150039127	150039129	.	+	0	gene_id "LOC115211112"; db_xref "GeneID:115211112"; gbkey "CDS"; gene "LOC115211112"; ID ""; gene_name "LOC115211112"; transcript_id "XM_029780031.2"; product "cAMP-regulated phosphoprotein 21 isoform X4"; protein_id "XP_029635891.1"; exon_number "1";
NC_043000.1	Gnomon	stop_codon	150224361	150224363	.	+	0	gene_id "LOC115211112"; db_xref "GeneID:115211112"; gbkey "CDS"; gene "LOC115211112"; ID ""; gene_name "LOC115211112"; transcript_id "XM_029780031.2"; product "cAMP-regulated phosphoprotein 21 isoform X4"; protein_id "XP_029635891.1"; exon_number "18";
NC_043000.1	Gnomon	transcript	150070858	150225939	.	+	.	gene_id "LOC115211112"; ID "XM_036502563.1"; gene_name "LOC115211112"; transcript_id "XM_036502563.1";
NC_043000.1	Gnomon	CDS	150108739	150108865	.	+	0	gene_id "LOC115211112"; db_xref "GeneID:115211112"; gbkey "CDS"; gene "LOC115211112"; ID ""; gene_name "LOC115211112"; transcript_id "XM_036502563.1"; product "cAMP-regulated phosphoprotein 21 isoform X2"; protein_id "XP_036358456.1"; exon_number "2";
NC_043000.1	Gnomon	CDS	150116354	150116514	.	+	2	gene_id "LOC115211112"; db_xref "GeneID:115211112"; gbkey "CDS"; gene "LOC115211112"; ID ""; gene_name "LOC115211112"; transcript_id "XM_036502563.1"; product "cAMP-regulated phosphoprotein 21 isoform X2"; protein_id "XP_036358456.1"; exon_number "3";
NC_043000.1	Gnomon	CDS	150119959	150120093	.	+	0	gene_id "LOC115211112"; db_xref "GeneID:115211112"; gbkey "CDS"; gene "LOC115211112"; ID ""; gene_name "LOC115211112"; transcript_id "XM_036502563.1"; product "cAMP-regulated phosphoprotein 21 isoform X2"; protein_id "XP_036358456.1"; exon_number "4";
NC_043000.1	Gnomon	CDS	150120989	150121064	.	+	0	gene_id "LOC115211112"; db_xref "GeneID:115211112"; gbkey "CDS"; gene "LOC115211112"; ID ""; gene_name "LOC115211112"; transcript_id "XM_036502563.1"; product "cAMP-regulated phosphoprotein 21 isoform X2"; protein_id "XP_036358456.1"; exon_number "5";
NC_043000.1	Gnomon	CDS	150124986	150125130	.	+	2	gene_id "LOC115211112"; db_xref "GeneID:115211112"; gbkey "CDS"; gene "LOC115211112"; ID ""; gene_name "LOC115211112"; transcript_id "XM_036502563.1"; product "cAMP-regulated phosphoprotein 21 isoform X2"; protein_id "XP_036358456.1"; exon_number "6";
NC_043000.1	Gnomon	CDS	150125231	150125371	.	+	1	gene_id "LOC115211112"; db_xref "GeneID:115211112"; gbkey "CDS"; gene "LOC115211112"; ID ""; gene_name "LOC115211112"; transcript_id "XM_036502563.1"; product "cAMP-regulated phosphoprotein 21 isoform X2"; protein_id "XP_036358456.1"; exon_number "7";
NC_043000.1	Gnomon	CDS	150132858	150132948	.	+	1	gene_id "LOC115211112"; db_xref "GeneID:115211112"; gbkey "CDS"; gene "LOC115211112"; ID ""; gene_name "LOC115211112"; transcript_id "XM_036502563.1"; product "cAMP-regulated phosphoprotein 21 isoform X2"; protein_id "XP_036358456.1"; exon_number "8";
NC_043000.1	Gnomon	CDS	150149732	150149833	.	+	0	gene_id "LOC115211112"; db_xref "GeneID:115211112"; gbkey "CDS"; gene "LOC115211112"; ID ""; gene_name "LOC115211112"; transcript_id "XM_036502563.1"; product "cAMP-regulated phosphoprotein 21 isoform X2"; protein_id "XP_036358456.1"; exon_number "9";
NC_043000.1	Gnomon	CDS	150184836	150184876	.	+	0	gene_id "LOC115211112"; db_xref "GeneID:115211112"; gbkey "CDS"; gene "LOC115211112"; ID ""; gene_name "LOC115211112"; transcript_id "XM_036502563.1"; product "cAMP-regulated phosphoprotein 21 isoform X2"; protein_id "XP_036358456.1"; exon_number "10";
NC_043000.1	Gnomon	CDS	150185661	150185872	.	+	1	gene_id "LOC115211112"; db_xref "GeneID:115211112"; gbkey "CDS"; gene "LOC115211112"; ID ""; gene_name "LOC115211112"; transcript_id "XM_036502563.1"; product "cAMP-regulated phosphoprotein 21 isoform X2"; protein_id "XP_036358456.1"; exon_number "11";
NC_043000.1	Gnomon	CDS	150187970	150188119	.	+	2	gene_id "LOC115211112"; db_xref "GeneID:115211112"; gbkey "CDS"; gene "LOC115211112"; ID ""; gene_name "LOC115211112"; transcript_id "XM_036502563.1"; product "cAMP-regulated phosphoprotein 21 isoform X2"; protein_id "XP_036358456.1"; exon_number "12";
NC_043000.1	Gnomon	CDS	150206929	150207030	.	+	2	gene_id "LOC115211112"; db_xref "GeneID:115211112"; gbkey "CDS"; gene "LOC115211112"; ID ""; gene_name "LOC115211112"; transcript_id "XM_036502563.1"; product "cAMP-regulated phosphoprotein 21 isoform X2"; protein_id "XP_036358456.1"; exon_number "13";
NC_043000.1	Gnomon	CDS	150215541	150215680	.	+	2	gene_id "LOC115211112"; db_xref "GeneID:115211112"; gbkey "CDS"; gene "LOC115211112"; ID ""; gene_name "LOC115211112"; transcript_id "XM_036502563.1"; product "cAMP-regulated phosphoprotein 21 isoform X2"; protein_id "XP_036358456.1"; exon_number "14";
NC_043000.1	Gnomon	CDS	150217935	150218171	.	+	0	gene_id "LOC115211112"; db_xref "GeneID:115211112"; gbkey "CDS"; gene "LOC115211112"; ID ""; gene_name "LOC115211112"; transcript_id "XM_036502563.1"; product "cAMP-regulated phosphoprotein 21 isoform X2"; protein_id "XP_036358456.1"; exon_number "15";
NC_043000.1	Gnomon	CDS	150219407	150220424	.	+	0	gene_id "LOC115211112"; db_xref "GeneID:115211112"; gbkey "CDS"; gene "LOC115211112"; ID ""; gene_name "LOC115211112"; transcript_id "XM_036502563.1"; product "cAMP-regulated phosphoprotein 21 isoform X2"; protein_id "XP_036358456.1"; exon_number "16";
NC_043000.1	Gnomon	CDS	150221721	150221799	.	+	2	gene_id "LOC115211112"; db_xref "GeneID:115211112"; gbkey "CDS"; gene "LOC115211112"; ID ""; gene_name "LOC115211112"; transcript_id "XM_036502563.1"; product "cAMP-regulated phosphoprotein 21 isoform X2"; protein_id "XP_036358456.1"; exon_number "17";
NC_043000.1	Gnomon	CDS	150222357	150222514	.	+	1	gene_id "LOC115211112"; db_xref "GeneID:115211112"; gbkey "CDS"; gene "LOC115211112"; ID ""; gene_name "LOC115211112"; transcript_id "XM_036502563.1"; product "cAMP-regulated phosphoprotein 21 isoform X2"; protein_id "XP_036358456.1"; exon_number "18";
NC_043000.1	Gnomon	CDS	150224056	150224360	.	+	2	gene_id "LOC115211112"; db_xref "GeneID:115211112"; gbkey "CDS"; gene "LOC115211112"; ID ""; gene_name "LOC115211112"; transcript_id "XM_036502563.1"; product "cAMP-regulated phosphoprotein 21 isoform X2"; protein_id "XP_036358456.1"; exon_number "19";
NC_043000.1	Gnomon	exon	150070858	150070987	.	+	.	gene_id "LOC115211112"; db_xref "GeneID:115211112"; gbkey "mRNA"; gene "LOC115211112"; ID ""; gene_name "LOC115211112"; transcript_id "XM_036502563.1"; product "cAMP-regulated phosphoprotein 21, transcript variant X4"; exon_number "1"; model_evidence "Supporting evidence includes similarity to: 100% coverage of the annotated genomic feature by RNAseq alignments, including 22 samples with support for all annotated introns";
NC_043000.1	Gnomon	exon	150108731	150108865	.	+	.	gene_id "LOC115211112"; db_xref "GeneID:115211112"; gbkey "mRNA"; gene "LOC115211112"; ID ""; gene_name "LOC115211112"; transcript_id "XM_036502563.1"; product "cAMP-regulated phosphoprotein 21, transcript variant X4"; exon_number "2"; model_evidence "Supporting evidence includes similarity to: 100% coverage of the annotated genomic feature by RNAseq alignments, including 22 samples with support for all annotated introns";
NC_043000.1	Gnomon	exon	150116354	150116514	.	+	.	gene_id "LOC115211112"; db_xref "GeneID:115211112"; gbkey "mRNA"; gene "LOC115211112"; ID ""; gene_name "LOC115211112"; transcript_id "XM_036502563.1"; product "cAMP-regulated phosphoprotein 21, transcript variant X4"; exon_number "3"; model_evidence "Supporting evidence includes similarity to: 100% coverage of the annotated genomic feature by RNAseq alignments, including 22 samples with support for all annotated introns";
NC_043000.1	Gnomon	exon	150119959	150120093	.	+	.	gene_id "LOC115211112"; db_xref "GeneID:115211112"; gbkey "mRNA"; gene "LOC115211112"; ID ""; gene_name "LOC115211112"; transcript_id "XM_036502563.1"; product "cAMP-regulated phosphoprotein 21, transcript variant X4"; exon_number "4"; model_evidence "Supporting evidence includes similarity to: 100% coverage of the annotated genomic feature by RNAseq alignments, including 22 samples with support for all annotated introns";
NC_043000.1	Gnomon	exon	150120989	150121064	.	+	.	gene_id "LOC115211112"; db_xref "GeneID:115211112"; gbkey "mRNA"; gene "LOC115211112"; ID ""; gene_name "LOC115211112"; transcript_id "XM_036502563.1"; product "cAMP-regulated phosphoprotein 21, transcript variant X4"; exon_number "5"; model_evidence "Supporting evidence includes similarity to: 100% coverage of the annotated genomic feature by RNAseq alignments, including 22 samples with support for all annotated introns";
NC_043000.1	Gnomon	exon	150124986	150125130	.	+	.	gene_id "LOC115211112"; db_xref "GeneID:115211112"; gbkey "mRNA"; gene "LOC115211112"; ID ""; gene_name "LOC115211112"; transcript_id "XM_036502563.1"; product "cAMP-regulated phosphoprotein 21, transcript variant X4"; exon_number "6"; model_evidence "Supporting evidence includes similarity to: 100% coverage of the annotated genomic feature by RNAseq alignments, including 22 samples with support for all annotated introns";
NC_043000.1	Gnomon	exon	150125231	150125371	.	+	.	gene_id "LOC115211112"; db_xref "GeneID:115211112"; gbkey "mRNA"; gene "LOC115211112"; ID ""; gene_name "LOC115211112"; transcript_id "XM_036502563.1"; product "cAMP-regulated phosphoprotein 21, transcript variant X4"; exon_number "7"; model_evidence "Supporting evidence includes similarity to: 100% coverage of the annotated genomic feature by RNAseq alignments, including 22 samples with support for all annotated introns";
NC_043000.1	Gnomon	exon	150132858	150132948	.	+	.	gene_id "LOC115211112"; db_xref "GeneID:115211112"; gbkey "mRNA"; gene "LOC115211112"; ID ""; gene_name "LOC115211112"; transcript_id "XM_036502563.1"; product "cAMP-regulated phosphoprotein 21, transcript variant X4"; exon_number "8"; model_evidence "Supporting evidence includes similarity to: 100% coverage of the annotated genomic feature by RNAseq alignments, including 22 samples with support for all annotated introns";
NC_043000.1	Gnomon	exon	150149732	150149833	.	+	.	gene_id "LOC115211112"; db_xref "GeneID:115211112"; gbkey "mRNA"; gene "LOC115211112"; ID ""; gene_name "LOC115211112"; transcript_id "XM_036502563.1"; product "cAMP-regulated phosphoprotein 21, transcript variant X4"; exon_number "9"; model_evidence "Supporting evidence includes similarity to: 100% coverage of the annotated genomic feature by RNAseq alignments, including 22 samples with support for all annotated introns";
NC_043000.1	Gnomon	exon	150184836	150184876	.	+	.	gene_id "LOC115211112"; db_xref "GeneID:115211112"; gbkey "mRNA"; gene "LOC115211112"; ID ""; gene_name "LOC115211112"; transcript_id "XM_036502563.1"; product "cAMP-regulated phosphoprotein 21, transcript variant X4"; exon_number "10"; model_evidence "Supporting evidence includes similarity to: 100% coverage of the annotated genomic feature by RNAseq alignments, including 22 samples with support for all annotated introns";
NC_043000.1	Gnomon	exon	150185661	150185872	.	+	.	gene_id "LOC115211112"; db_xref "GeneID:115211112"; gbkey "mRNA"; gene "LOC115211112"; ID ""; gene_name "LOC115211112"; transcript_id "XM_036502563.1"; product "cAMP-regulated phosphoprotein 21, transcript variant X4"; exon_number "11"; model_evidence "Supporting evidence includes similarity to: 100% coverage of the annotated genomic feature by RNAseq alignments, including 22 samples with support for all annotated introns";
NC_043000.1	Gnomon	exon	150187970	150188119	.	+	.	gene_id "LOC115211112"; db_xref "GeneID:115211112"; gbkey "mRNA"; gene "LOC115211112"; ID ""; gene_name "LOC115211112"; transcript_id "XM_036502563.1"; product "cAMP-regulated phosphoprotein 21, transcript variant X4"; exon_number "12"; model_evidence "Supporting evidence includes similarity to: 100% coverage of the annotated genomic feature by RNAseq alignments, including 22 samples with support for all annotated introns";
NC_043000.1	Gnomon	exon	150206929	150207030	.	+	.	gene_id "LOC115211112"; db_xref "GeneID:115211112"; gbkey "mRNA"; gene "LOC115211112"; ID ""; gene_name "LOC115211112"; transcript_id "XM_036502563.1"; product "cAMP-regulated phosphoprotein 21, transcript variant X4"; exon_number "13"; model_evidence "Supporting evidence includes similarity to: 100% coverage of the annotated genomic feature by RNAseq alignments, including 22 samples with support for all annotated introns";
NC_043000.1	Gnomon	exon	150215541	150215680	.	+	.	gene_id "LOC115211112"; db_xref "GeneID:115211112"; gbkey "mRNA"; gene "LOC115211112"; ID ""; gene_name "LOC115211112"; transcript_id "XM_036502563.1"; product "cAMP-regulated phosphoprotein 21, transcript variant X4"; exon_number "14"; model_evidence "Supporting evidence includes similarity to: 100% coverage of the annotated genomic feature by RNAseq alignments, including 22 samples with support for all annotated introns";
NC_043000.1	Gnomon	exon	150217935	150218171	.	+	.	gene_id "LOC115211112"; db_xref "GeneID:115211112"; gbkey "mRNA"; gene "LOC115211112"; ID ""; gene_name "LOC115211112"; transcript_id "XM_036502563.1"; product "cAMP-regulated phosphoprotein 21, transcript variant X4"; exon_number "15"; model_evidence "Supporting evidence includes similarity to: 100% coverage of the annotated genomic feature by RNAseq alignments, including 22 samples with support for all annotated introns";
NC_043000.1	Gnomon	exon	150219407	150220424	.	+	.	gene_id "LOC115211112"; db_xref "GeneID:115211112"; gbkey "mRNA"; gene "LOC115211112"; ID ""; gene_name "LOC115211112"; transcript_id "XM_036502563.1"; product "cAMP-regulated phosphoprotein 21, transcript variant X4"; exon_number "16"; model_evidence "Supporting evidence includes similarity to: 100% coverage of the annotated genomic feature by RNAseq alignments, including 22 samples with support for all annotated introns";
NC_043000.1	Gnomon	exon	150221721	150221799	.	+	.	gene_id "LOC115211112"; db_xref "GeneID:115211112"; gbkey "mRNA"; gene "LOC115211112"; ID ""; gene_name "LOC115211112"; transcript_id "XM_036502563.1"; product "cAMP-regulated phosphoprotein 21, transcript variant X4"; exon_number "17"; model_evidence "Supporting evidence includes similarity to: 100% coverage of the annotated genomic feature by RNAseq alignments, including 22 samples with support for all annotated introns";
NC_043000.1	Gnomon	exon	150222357	150222514	.	+	.	gene_id "LOC115211112"; db_xref "GeneID:115211112"; gbkey "mRNA"; gene "LOC115211112"; ID ""; gene_name "LOC115211112"; transcript_id "XM_036502563.1"; product "cAMP-regulated phosphoprotein 21, transcript variant X4"; exon_number "18"; model_evidence "Supporting evidence includes similarity to: 100% coverage of the annotated genomic feature by RNAseq alignments, including 22 samples with support for all annotated introns";
NC_043000.1	Gnomon	exon	150224056	150225939	.	+	.	gene_id "LOC115211112"; db_xref "GeneID:115211112"; gbkey "mRNA"; gene "LOC115211112"; ID ""; gene_name "LOC115211112"; transcript_id "XM_036502563.1"; product "cAMP-regulated phosphoprotein 21, transcript variant X4"; exon_number "19"; model_evidence "Supporting evidence includes similarity to: 100% coverage of the annotated genomic feature by RNAseq alignments, including 22 samples with support for all annotated introns";
NC_043000.1	Gnomon	start_codon	150108739	150108741	.	+	0	gene_id "LOC115211112"; db_xref "GeneID:115211112"; gbkey "CDS"; gene "LOC115211112"; ID ""; gene_name "LOC115211112"; transcript_id "XM_036502563.1"; product "cAMP-regulated phosphoprotein 21 isoform X2"; protein_id "XP_036358456.1"; exon_number "2";
NC_043000.1	Gnomon	stop_codon	150224361	150224363	.	+	0	gene_id "LOC115211112"; db_xref "GeneID:115211112"; gbkey "CDS"; gene "LOC115211112"; ID ""; gene_name "LOC115211112"; transcript_id "XM_036502563.1"; product "cAMP-regulated phosphoprotein 21 isoform X2"; protein_id "XP_036358456.1"; exon_number "19";
NC_043000.1	Gnomon	gene	62435476	62542162	.	+	.	gene_id "LOC115211114"; db_xref "GeneID:115211114"; gbkey "Gene"; gene "LOC115211114"; gene_biotype "protein_coding"; ID ""; gene_name "LOC115211114";
NC_043000.1	PBRI~FLAMseq	transcript	62436639	62542162	.	+	.	gene_id "LOC115211114"; ID ""; gene_name "LOC115211114"; transcript_id "FLAMseq_ext~G16641.12"; uniq_trans_id "G16641.12"; three_prime_ext "10034";
NC_043000.1	PBRI~FLAMseq	exon	62436639	62436926	.	+	.	gene_id "LOC115211114"; ID ""; gene_name "LOC115211114"; transcript_id "FLAMseq_ext~G16641.12"; exon_number "1"; uniq_trans_id "G16641.12";
NC_043000.1	PBRI~FLAMseq	exon	62472539	62472631	.	+	.	gene_id "LOC115211114"; ID ""; gene_name "LOC115211114"; transcript_id "FLAMseq_ext~G16641.12"; exon_number "2"; uniq_trans_id "G16641.12";
NC_043000.1	PBRI~FLAMseq	exon	62531110	62532128	.	+	.	gene_id "LOC115211114"; ID ""; gene_name "LOC115211114"; transcript_id "FLAMseq_ext~G16641.12"; exon_number "3"; uniq_trans_id "G16641.12";
NC_043000.1	PBRI~FLAMseq	exon	62531110	62542162	.	+	.	gene_id "LOC115211114"; ID ""; gene_name "LOC115211114"; transcript_id "FLAMseq_ext~G16641.12"; exon_number "3"; uniq_trans_id "G16641.12"; three_prime_ext "10034";
NC_043000.1	PBRI	transcript	62436639	62532128	.	+	.	gene_id "LOC115211114"; ID ""; gene_name "LOC115211114"; transcript_id "G16641.12"; uniq_trans_id "G16641.12";
NC_043000.1	PBRI	exon	62436639	62436926	.	+	.	gene_id "LOC115211114"; ID ""; gene_name "LOC115211114"; transcript_id "G16641.12"; exon_number "1"; uniq_trans_id "G16641.12";
NC_043000.1	PBRI	exon	62472539	62472631	.	+	.	gene_id "LOC115211114"; ID ""; gene_name "LOC115211114"; transcript_id "G16641.12"; exon_number "2"; uniq_trans_id "G16641.12";
NC_043000.1	PBRI	exon	62531110	62532128	.	+	.	gene_id "LOC115211114"; ID ""; gene_name "LOC115211114"; transcript_id "G16641.12"; exon_number "3"; uniq_trans_id "G16641.12";
NC_043000.1	PBRI	transcript	62436674	62532070	.	+	.	gene_id "LOC115211114"; ID ""; gene_name "LOC115211114"; transcript_id "G16641.17"; uniq_trans_id "G16641.17";
NC_043000.1	PBRI	exon	62436674	62436926	.	+	.	gene_id "LOC115211114"; ID ""; gene_name "LOC115211114"; transcript_id "G16641.17"; exon_number "1"; uniq_trans_id "G16641.17";
NC_043000.1	PBRI	exon	62472539	62472637	.	+	.	gene_id "LOC115211114"; ID ""; gene_name "LOC115211114"; transcript_id "G16641.17"; exon_number "2"; uniq_trans_id "G16641.17";
NC_043000.1	PBRI	exon	62531110	62532070	.	+	.	gene_id "LOC115211114"; ID ""; gene_name "LOC115211114"; transcript_id "G16641.17"; exon_number "3"; uniq_trans_id "G16641.17";
NC_043000.1	PBRI	transcript	62436678	62532128	.	+	.	gene_id "LOC115211114"; ID ""; gene_name "LOC115211114"; transcript_id "G16641.19"; uniq_trans_id "G16641.19";
NC_043000.1	PBRI	exon	62436678	62436926	.	+	.	gene_id "LOC115211114"; ID ""; gene_name "LOC115211114"; transcript_id "G16641.19"; exon_number "1"; uniq_trans_id "G16641.19";
NC_043000.1	PBRI	exon	62517247	62517372	.	+	.	gene_id "LOC115211114"; ID ""; gene_name "LOC115211114"; transcript_id "G16641.19"; exon_number "2"; uniq_trans_id "G16641.19";
NC_043000.1	PBRI	exon	62531110	62532128	.	+	.	gene_id "LOC115211114"; ID ""; gene_name "LOC115211114"; transcript_id "G16641.19"; exon_number "3"; uniq_trans_id "G16641.19";
NC_043000.1	PBRI	transcript	62436905	62531572	.	+	.	gene_id "LOC115211114"; ID ""; gene_name "LOC115211114"; transcript_id "G16641.20"; uniq_trans_id "G16641.20";
NC_043000.1	PBRI	exon	62436905	62436926	.	+	.	gene_id "LOC115211114"; ID ""; gene_name "LOC115211114"; transcript_id "G16641.20"; exon_number "1"; uniq_trans_id "G16641.20";
NC_043000.1	PBRI	exon	62472539	62472637	.	+	.	gene_id "LOC115211114"; ID ""; gene_name "LOC115211114"; transcript_id "G16641.20"; exon_number "2"; uniq_trans_id "G16641.20";
NC_043000.1	PBRI	exon	62531110	62531572	.	+	.	gene_id "LOC115211114"; ID ""; gene_name "LOC115211114"; transcript_id "G16641.20"; exon_number "3"; uniq_trans_id "G16641.20";
NC_043000.1	PBRI	transcript	62436920	62532128	.	+	.	gene_id "LOC115211114"; ID ""; gene_name "LOC115211114"; transcript_id "G16641.21"; uniq_trans_id "G16641.21";
NC_043000.1	PBRI	exon	62436920	62437026	.	+	.	gene_id "LOC115211114"; ID ""; gene_name "LOC115211114"; transcript_id "G16641.21"; exon_number "1"; uniq_trans_id "G16641.21";
NC_043000.1	PBRI	exon	62531110	62532128	.	+	.	gene_id "LOC115211114"; ID ""; gene_name "LOC115211114"; transcript_id "G16641.21"; exon_number "2"; uniq_trans_id "G16641.21";
NC_043000.1	PBRI	transcript	62436924	62531572	.	+	.	gene_id "LOC115211114"; ID ""; gene_name "LOC115211114"; transcript_id "G16641.22"; uniq_trans_id "G16641.22";
NC_043000.1	PBRI	exon	62436924	62437026	.	+	.	gene_id "LOC115211114"; ID ""; gene_name "LOC115211114"; transcript_id "G16641.22"; exon_number "1"; uniq_trans_id "G16641.22";
NC_043000.1	PBRI	exon	62531110	62531572	.	+	.	gene_id "LOC115211114"; ID ""; gene_name "LOC115211114"; transcript_id "G16641.22"; exon_number "2"; uniq_trans_id "G16641.22";
NC_043000.1	PBRI	transcript	62436929	62531780	.	+	.	gene_id "LOC115211114"; ID ""; gene_name "LOC115211114"; transcript_id "G16641.23"; uniq_trans_id "G16641.23";
NC_043000.1	PBRI	exon	62436929	62437026	.	+	.	gene_id "LOC115211114"; ID ""; gene_name "LOC115211114"; transcript_id "G16641.23"; exon_number "1"; uniq_trans_id "G16641.23";
NC_043000.1	PBRI	exon	62531110	62531780	.	+	.	gene_id "LOC115211114"; ID ""; gene_name "LOC115211114"; transcript_id "G16641.23"; exon_number "2"; uniq_trans_id "G16641.23";
NC_043000.1	PBRI	transcript	62436947	62532128	.	+	.	gene_id "LOC115211114"; ID ""; gene_name "LOC115211114"; transcript_id "G16641.24"; uniq_trans_id "G16641.24";
NC_043000.1	PBRI	exon	62436947	62437026	.	+	.	gene_id "LOC115211114"; ID ""; gene_name "LOC115211114"; transcript_id "G16641.24"; exon_number "1"; uniq_trans_id "G16641.24";
NC_043000.1	PBRI	exon	62531110	62532128	.	+	.	gene_id "LOC115211114"; ID ""; gene_name "LOC115211114"; transcript_id "G16641.24"; exon_number "2"; uniq_trans_id "G16641.24";
NC_043000.1	PBRI	transcript	62435513	62531951	.	+	.	gene_id "LOC115211114"; ID ""; gene_name "LOC115211114"; transcript_id "G16641.5"; uniq_trans_id "G16641.5";
NC_043000.1	PBRI	exon	62435513	62435665	.	+	.	gene_id "LOC115211114"; ID ""; gene_name "LOC115211114"; transcript_id "G16641.5"; exon_number "1"; uniq_trans_id "G16641.5";
NC_043000.1	PBRI	exon	62436851	62436926	.	+	.	gene_id "LOC115211114"; ID ""; gene_name "LOC115211114"; transcript_id "G16641.5"; exon_number "2"; uniq_trans_id "G16641.5";
NC_043000.1	PBRI	exon	62531110	62531951	.	+	.	gene_id "LOC115211114"; ID ""; gene_name "LOC115211114"; transcript_id "G16641.5"; exon_number "3"; uniq_trans_id "G16641.5";
NC_043000.1	Gnomon	transcript	62436710	62531816	.	+	.	gene_id "LOC115211114"; ID "XM_029780033.2"; gene_name "LOC115211114"; transcript_id "XM_029780033.2";
NC_043000.1	Gnomon	CDS	62531114	62531515	.	+	0	gene_id "LOC115211114"; db_xref "GeneID:115211114"; gbkey "CDS"; gene "LOC115211114"; ID ""; gene_name "LOC115211114"; transcript_id "XM_029780033.2"; product "uncharacterized protein LOC115211114"; protein_id "XP_029635893.1"; exon_number "2";
NC_043000.1	Gnomon	exon	62436710	62436926	.	+	.	gene_id "LOC115211114"; db_xref "GeneID:115211114"; gbkey "mRNA"; gene "LOC115211114"; ID ""; gene_name "LOC115211114"; transcript_id "XM_029780033.2"; product "uncharacterized LOC115211114, transcript variant X1"; exon_number "1"; model_evidence "Supporting evidence includes similarity to: 2 Proteins, and 100% coverage of the annotated genomic feature by RNAseq alignments, including 24 samples with support for all annotated introns";
NC_043000.1	Gnomon	exon	62531110	62531816	.	+	.	gene_id "LOC115211114"; db_xref "GeneID:115211114"; gbkey "mRNA"; gene "LOC115211114"; ID ""; gene_name "LOC115211114"; transcript_id "XM_029780033.2"; product "uncharacterized LOC115211114, transcript variant X1"; exon_number "2"; model_evidence "Supporting evidence includes similarity to: 2 Proteins, and 100% coverage of the annotated genomic feature by RNAseq alignments, including 24 samples with support for all annotated introns";
NC_043000.1	Gnomon	start_codon	62531114	62531116	.	+	0	gene_id "LOC115211114"; db_xref "GeneID:115211114"; gbkey "CDS"; gene "LOC115211114"; ID ""; gene_name "LOC115211114"; transcript_id "XM_029780033.2"; product "uncharacterized protein LOC115211114"; protein_id "XP_029635893.1"; exon_number "2";
NC_043000.1	Gnomon	stop_codon	62531516	62531518	.	+	0	gene_id "LOC115211114"; db_xref "GeneID:115211114"; gbkey "CDS"; gene "LOC115211114"; ID ""; gene_name "LOC115211114"; transcript_id "XM_029780033.2"; product "uncharacterized protein LOC115211114"; protein_id "XP_029635893.1"; exon_number "2";
NC_043000.1	Gnomon	transcript	62435477	62531816	.	+	.	gene_id "LOC115211114"; ID "XM_036502033.1"; gene_name "LOC115211114"; transcript_id "XM_036502033.1";
NC_043000.1	Gnomon	CDS	62531114	62531515	.	+	0	gene_id "LOC115211114"; db_xref "GeneID:115211114"; gbkey "CDS"; gene "LOC115211114"; ID ""; gene_name "LOC115211114"; transcript_id "XM_036502033.1"; product "uncharacterized protein LOC115211114"; protein_id "XP_036357926.1"; exon_number "3";
NC_043000.1	Gnomon	exon	62435477	62435675	.	+	.	gene_id "LOC115211114"; db_xref "GeneID:115211114"; gbkey "mRNA"; gene "LOC115211114"; ID ""; gene_name "LOC115211114"; transcript_id "XM_036502033.1"; product "uncharacterized LOC115211114, transcript variant X2"; exon_number "1"; model_evidence "Supporting evidence includes similarity to: 2 Proteins, and 100% coverage of the annotated genomic feature by RNAseq alignments, including 2 samples with support for all annotated introns";
NC_043000.1	Gnomon	exon	62436841	62436926	.	+	.	gene_id "LOC115211114"; db_xref "GeneID:115211114"; gbkey "mRNA"; gene "LOC115211114"; ID ""; gene_name "LOC115211114"; transcript_id "XM_036502033.1"; product "uncharacterized LOC115211114, transcript variant X2"; exon_number "2"; model_evidence "Supporting evidence includes similarity to: 2 Proteins, and 100% coverage of the annotated genomic feature by RNAseq alignments, including 2 samples with support for all annotated introns";
NC_043000.1	Gnomon	exon	62531110	62531816	.	+	.	gene_id "LOC115211114"; db_xref "GeneID:115211114"; gbkey "mRNA"; gene "LOC115211114"; ID ""; gene_name "LOC115211114"; transcript_id "XM_036502033.1"; product "uncharacterized LOC115211114, transcript variant X2"; exon_number "3"; model_evidence "Supporting evidence includes similarity to: 2 Proteins, and 100% coverage of the annotated genomic feature by RNAseq alignments, including 2 samples with support for all annotated introns";
NC_043000.1	Gnomon	start_codon	62531114	62531116	.	+	0	gene_id "LOC115211114"; db_xref "GeneID:115211114"; gbkey "CDS"; gene "LOC115211114"; ID ""; gene_name "LOC115211114"; transcript_id "XM_036502033.1"; product "uncharacterized protein LOC115211114"; protein_id "XP_036357926.1"; exon_number "3";
NC_043000.1	Gnomon	stop_codon	62531516	62531518	.	+	0	gene_id "LOC115211114"; db_xref "GeneID:115211114"; gbkey "CDS"; gene "LOC115211114"; ID ""; gene_name "LOC115211114"; transcript_id "XM_036502033.1"; product "uncharacterized protein LOC115211114"; protein_id "XP_036357926.1"; exon_number "3";
NC_043000.1	Gnomon	transcript	62435476	62531816	.	+	.	gene_id "LOC115211114"; ID "XM_036502034.1"; gene_name "LOC115211114"; transcript_id "XM_036502034.1";
NC_043000.1	Gnomon	CDS	62531114	62531515	.	+	0	gene_id "LOC115211114"; db_xref "GeneID:115211114"; gbkey "CDS"; gene "LOC115211114"; ID ""; gene_name "LOC115211114"; transcript_id "XM_036502034.1"; product "uncharacterized protein LOC115211114"; protein_id "XP_036357927.1"; exon_number "2";
NC_043000.1	Gnomon	exon	62435476	62435739	.	+	.	gene_id "LOC115211114"; db_xref "GeneID:115211114"; gbkey "mRNA"; gene "LOC115211114"; ID ""; gene_name "LOC115211114"; transcript_id "XM_036502034.1"; product "uncharacterized LOC115211114, transcript variant X3"; exon_number "1"; model_evidence "Supporting evidence includes similarity to: 2 Proteins, and 100% coverage of the annotated genomic feature by RNAseq alignments, including 15 samples with support for all annotated introns";
NC_043000.1	Gnomon	exon	62531110	62531816	.	+	.	gene_id "LOC115211114"; db_xref "GeneID:115211114"; gbkey "mRNA"; gene "LOC115211114"; ID ""; gene_name "LOC115211114"; transcript_id "XM_036502034.1"; product "uncharacterized LOC115211114, transcript variant X3"; exon_number "2"; model_evidence "Supporting evidence includes similarity to: 2 Proteins, and 100% coverage of the annotated genomic feature by RNAseq alignments, including 15 samples with support for all annotated introns";
NC_043000.1	Gnomon	start_codon	62531114	62531116	.	+	0	gene_id "LOC115211114"; db_xref "GeneID:115211114"; gbkey "CDS"; gene "LOC115211114"; ID ""; gene_name "LOC115211114"; transcript_id "XM_036502034.1"; product "uncharacterized protein LOC115211114"; protein_id "XP_036357927.1"; exon_number "2";
NC_043000.1	Gnomon	stop_codon	62531516	62531518	.	+	0	gene_id "LOC115211114"; db_xref "GeneID:115211114"; gbkey "CDS"; gene "LOC115211114"; ID ""; gene_name "LOC115211114"; transcript_id "XM_036502034.1"; product "uncharacterized protein LOC115211114"; protein_id "XP_036357927.1"; exon_number "2";
NC_043000.1	Gnomon	gene	14458911	14470396	.	-	.	gene_id "LOC115211115"; db_xref "GeneID:115211115"; gbkey "Gene"; gene "LOC115211115"; gene_biotype "protein_coding"; ID ""; gene_name "LOC115211115";
NC_043000.1	Gnomon	transcript	14458911	14470396	.	-	.	gene_id "LOC115211115"; ID "XM_029780034.2"; gene_name "LOC115211115"; transcript_id "XM_029780034.2";
NC_043000.1	Gnomon	CDS	14469407	14470303	.	-	0	gene_id "LOC115211115"; db_xref "GeneID:115211115"; gbkey "CDS"; gene "LOC115211115"; ID ""; gene_name "LOC115211115"; transcript_id "XM_029780034.2"; product "uncharacterized protein LOC115211115"; protein_id "XP_029635894.1"; exon_number "1";
NC_043000.1	Gnomon	exon	14458911	14459038	.	-	.	gene_id "LOC115211115"; db_xref "GeneID:115211115"; gbkey "mRNA"; gene "LOC115211115"; ID ""; gene_name "LOC115211115"; transcript_id "XM_029780034.2"; product "uncharacterized LOC115211115"; exon_number "2"; model_evidence "Supporting evidence includes similarity to: 1 Protein, and 100% coverage of the annotated genomic feature by RNAseq alignments, including 26 samples with support for all annotated introns";
NC_043000.1	Gnomon	exon	14469386	14470396	.	-	.	gene_id "LOC115211115"; db_xref "GeneID:115211115"; gbkey "mRNA"; gene "LOC115211115"; ID ""; gene_name "LOC115211115"; transcript_id "XM_029780034.2"; product "uncharacterized LOC115211115"; exon_number "1"; model_evidence "Supporting evidence includes similarity to: 1 Protein, and 100% coverage of the annotated genomic feature by RNAseq alignments, including 26 samples with support for all annotated introns";
NC_043000.1	Gnomon	start_codon	14470301	14470303	.	-	0	gene_id "LOC115211115"; db_xref "GeneID:115211115"; gbkey "CDS"; gene "LOC115211115"; ID ""; gene_name "LOC115211115"; transcript_id "XM_029780034.2"; product "uncharacterized protein LOC115211115"; protein_id "XP_029635894.1"; exon_number "1";
NC_043000.1	Gnomon	stop_codon	14469404	14469406	.	-	0	gene_id "LOC115211115"; db_xref "GeneID:115211115"; gbkey "CDS"; gene "LOC115211115"; ID ""; gene_name "LOC115211115"; transcript_id "XM_029780034.2"; product "uncharacterized protein LOC115211115"; protein_id "XP_029635894.1"; exon_number "1";
NC_043000.1	Gnomon	gene	125348160	126124398	.	+	.	gene_id "LOC115211116"; db_xref "GeneID:115211116"; gbkey "Gene"; gene "LOC115211116"; gene_biotype "protein_coding"; ID ""; gene_name "LOC115211116";
NC_043000.1	Gnomon~FLAMseq~Covext	transcript	125348160	126124398	.	+	.	gene_id "LOC115211116"; ID "XM_036502438.1"; gene_name "LOC115211116"; transcript_id "Covext~FLAMseq_ext~XM_036502438.1"; three_prime_ext "1046";
NC_043000.1	Covext	exon	125348160	125348446	.	+	.	gene_id "LOC115211116"; db_xref "GeneID:115211116"; gbkey "mRNA"; gene "LOC115211116"; ID ""; gene_name "LOC115211116"; transcript_id "Covext~FLAMseq_ext~XM_036502438.1"; product "kinesin-like protein KIF13B, transcript variant X1"; exon_number "1"; model_evidence "Supporting evidence includes similarity to: 4 Proteins, and 100% coverage of the annotated genomic feature by RNAseq alignments, including 1 sample with support for all annotated introns";
NC_043000.1	Covext	exon	125397652	125397724	.	+	.	gene_id "LOC115211116"; db_xref "GeneID:115211116"; gbkey "mRNA"; gene "LOC115211116"; ID ""; gene_name "LOC115211116"; transcript_id "Covext~FLAMseq_ext~XM_036502438.1"; product "kinesin-like protein KIF13B, transcript variant X1"; exon_number "2"; model_evidence "Supporting evidence includes similarity to: 4 Proteins, and 100% coverage of the annotated genomic feature by RNAseq alignments, including 1 sample with support for all annotated introns";
NC_043000.1	Covext	exon	125430940	125430990	.	+	.	gene_id "LOC115211116"; db_xref "GeneID:115211116"; gbkey "mRNA"; gene "LOC115211116"; ID ""; gene_name "LOC115211116"; transcript_id "Covext~FLAMseq_ext~XM_036502438.1"; product "kinesin-like protein KIF13B, transcript variant X1"; exon_number "3"; model_evidence "Supporting evidence includes similarity to: 4 Proteins, and 100% coverage of the annotated genomic feature by RNAseq alignments, including 1 sample with support for all annotated introns";
NC_043000.1	Covext	exon	125528093	125528134	.	+	.	gene_id "LOC115211116"; db_xref "GeneID:115211116"; gbkey "mRNA"; gene "LOC115211116"; ID ""; gene_name "LOC115211116"; transcript_id "Covext~FLAMseq_ext~XM_036502438.1"; product "kinesin-like protein KIF13B, transcript variant X1"; exon_number "4"; model_evidence "Supporting evidence includes similarity to: 4 Proteins, and 100% coverage of the annotated genomic feature by RNAseq alignments, including 1 sample with support for all annotated introns";
NC_043000.1	Covext	exon	125592267	125592297	.	+	.	gene_id "LOC115211116"; db_xref "GeneID:115211116"; gbkey "mRNA"; gene "LOC115211116"; ID ""; gene_name "LOC115211116"; transcript_id "Covext~FLAMseq_ext~XM_036502438.1"; product "kinesin-like protein KIF13B, transcript variant X1"; exon_number "5"; model_evidence "Supporting evidence includes similarity to: 4 Proteins, and 100% coverage of the annotated genomic feature by RNAseq alignments, including 1 sample with support for all annotated introns";
NC_043000.1	Covext	exon	125661623	125661680	.	+	.	gene_id "LOC115211116"; db_xref "GeneID:115211116"; gbkey "mRNA"; gene "LOC115211116"; ID ""; gene_name "LOC115211116"; transcript_id "Covext~FLAMseq_ext~XM_036502438.1"; product "kinesin-like protein KIF13B, transcript variant X1"; exon_number "6"; model_evidence "Supporting evidence includes similarity to: 4 Proteins, and 100% coverage of the annotated genomic feature by RNAseq alignments, including 1 sample with support for all annotated introns";
NC_043000.1	Covext	exon	125673763	125673855	.	+	.	gene_id "LOC115211116"; db_xref "GeneID:115211116"; gbkey "mRNA"; gene "LOC115211116"; ID ""; gene_name "LOC115211116"; transcript_id "Covext~FLAMseq_ext~XM_036502438.1"; product "kinesin-like protein KIF13B, transcript variant X1"; exon_number "7"; model_evidence "Supporting evidence includes similarity to: 4 Proteins, and 100% coverage of the annotated genomic feature by RNAseq alignments, including 1 sample with support for all annotated introns";
NC_043000.1	Covext	exon	125707272	125707452	.	+	.	gene_id "LOC115211116"; db_xref "GeneID:115211116"; gbkey "mRNA"; gene "LOC115211116"; ID ""; gene_name "LOC115211116"; transcript_id "Covext~FLAMseq_ext~XM_036502438.1"; product "kinesin-like protein KIF13B, transcript variant X1"; exon_number "8"; model_evidence "Supporting evidence includes similarity to: 4 Proteins, and 100% coverage of the annotated genomic feature by RNAseq alignments, including 1 sample with support for all annotated introns";
NC_043000.1	Covext	exon	125729887	125729974	.	+	.	gene_id "LOC115211116"; db_xref "GeneID:115211116"; gbkey "mRNA"; gene "LOC115211116"; ID ""; gene_name "LOC115211116"; transcript_id "Covext~FLAMseq_ext~XM_036502438.1"; product "kinesin-like protein KIF13B, transcript variant X1"; exon_number "9"; model_evidence "Supporting evidence includes similarity to: 4 Proteins, and 100% coverage of the annotated genomic feature by RNAseq alignments, including 1 sample with support for all annotated introns";
NC_043000.1	Covext	exon	125743046	125743180	.	+	.	gene_id "LOC115211116"; db_xref "GeneID:115211116"; gbkey "mRNA"; gene "LOC115211116"; ID ""; gene_name "LOC115211116"; transcript_id "Covext~FLAMseq_ext~XM_036502438.1"; product "kinesin-like protein KIF13B, transcript variant X1"; exon_number "10"; model_evidence "Supporting evidence includes similarity to: 4 Proteins, and 100% coverage of the annotated genomic feature by RNAseq alignments, including 1 sample with support for all annotated introns";
NC_043000.1	Covext	exon	125840959	125841071	.	+	.	gene_id "LOC115211116"; db_xref "GeneID:115211116"; gbkey "mRNA"; gene "LOC115211116"; ID ""; gene_name "LOC115211116"; transcript_id "Covext~FLAMseq_ext~XM_036502438.1"; product "kinesin-like protein KIF13B, transcript variant X1"; exon_number "11"; model_evidence "Supporting evidence includes similarity to: 4 Proteins, and 100% coverage of the annotated genomic feature by RNAseq alignments, including 1 sample with support for all annotated introns";
NC_043000.1	Covext	exon	125861898	125862009	.	+	.	gene_id "LOC115211116"; db_xref "GeneID:115211116"; gbkey "mRNA"; gene "LOC115211116"; ID ""; gene_name "LOC115211116"; transcript_id "Covext~FLAMseq_ext~XM_036502438.1"; product "kinesin-like protein KIF13B, transcript variant X1"; exon_number "12"; model_evidence "Supporting evidence includes similarity to: 4 Proteins, and 100% coverage of the annotated genomic feature by RNAseq alignments, including 1 sample with support for all annotated introns";
NC_043000.1	Covext	exon	125863142	125863354	.	+	.	gene_id "LOC115211116"; db_xref "GeneID:115211116"; gbkey "mRNA"; gene "LOC115211116"; ID ""; gene_name "LOC115211116"; transcript_id "Covext~FLAMseq_ext~XM_036502438.1"; product "kinesin-like protein KIF13B, transcript variant X1"; exon_number "13"; model_evidence "Supporting evidence includes similarity to: 4 Proteins, and 100% coverage of the annotated genomic feature by RNAseq alignments, including 1 sample with support for all annotated introns";
NC_043000.1	Covext	exon	125872795	125872905	.	+	.	gene_id "LOC115211116"; db_xref "GeneID:115211116"; gbkey "mRNA"; gene "LOC115211116"; ID ""; gene_name "LOC115211116"; transcript_id "Covext~FLAMseq_ext~XM_036502438.1"; product "kinesin-like protein KIF13B, transcript variant X1"; exon_number "14"; model_evidence "Supporting evidence includes similarity to: 4 Proteins, and 100% coverage of the annotated genomic feature by RNAseq alignments, including 1 sample with support for all annotated introns";
NC_043000.1	Covext	exon	125896782	125896916	.	+	.	gene_id "LOC115211116"; db_xref "GeneID:115211116"; gbkey "mRNA"; gene "LOC115211116"; ID ""; gene_name "LOC115211116"; transcript_id "Covext~FLAMseq_ext~XM_036502438.1"; product "kinesin-like protein KIF13B, transcript variant X1"; exon_number "15"; model_evidence "Supporting evidence includes similarity to: 4 Proteins, and 100% coverage of the annotated genomic feature by RNAseq alignments, including 1 sample with support for all annotated introns";
NC_043000.1	Covext	exon	125948051	125948187	.	+	.	gene_id "LOC115211116"; db_xref "GeneID:115211116"; gbkey "mRNA"; gene "LOC115211116"; ID ""; gene_name "LOC115211116"; transcript_id "Covext~FLAMseq_ext~XM_036502438.1"; product "kinesin-like protein KIF13B, transcript variant X1"; exon_number "16"; model_evidence "Supporting evidence includes similarity to: 4 Proteins, and 100% coverage of the annotated genomic feature by RNAseq alignments, including 1 sample with support for all annotated introns";
NC_043000.1	Covext	exon	125965529	125965638	.	+	.	gene_id "LOC115211116"; db_xref "GeneID:115211116"; gbkey "mRNA"; gene "LOC115211116"; ID ""; gene_name "LOC115211116"; transcript_id "Covext~FLAMseq_ext~XM_036502438.1"; product "kinesin-like protein KIF13B, transcript variant X1"; exon_number "17"; model_evidence "Supporting evidence includes similarity to: 4 Proteins, and 100% coverage of the annotated genomic feature by RNAseq alignments, including 1 sample with support for all annotated introns";
NC_043000.1	Covext	exon	125968167	125968313	.	+	.	gene_id "LOC115211116"; db_xref "GeneID:115211116"; gbkey "mRNA"; gene "LOC115211116"; ID ""; gene_name "LOC115211116"; transcript_id "Covext~FLAMseq_ext~XM_036502438.1"; product "kinesin-like protein KIF13B, transcript variant X1"; exon_number "18"; model_evidence "Supporting evidence includes similarity to: 4 Proteins, and 100% coverage of the annotated genomic feature by RNAseq alignments, including 1 sample with support for all annotated introns";
NC_043000.1	Covext	exon	125972550	125972727	.	+	.	gene_id "LOC115211116"; db_xref "GeneID:115211116"; gbkey "mRNA"; gene "LOC115211116"; ID ""; gene_name "LOC115211116"; transcript_id "Covext~FLAMseq_ext~XM_036502438.1"; product "kinesin-like protein KIF13B, transcript variant X1"; exon_number "19"; model_evidence "Supporting evidence includes similarity to: 4 Proteins, and 100% coverage of the annotated genomic feature by RNAseq alignments, including 1 sample with support for all annotated introns";
NC_043000.1	Covext	exon	125987735	125987764	.	+	.	gene_id "LOC115211116"; db_xref "GeneID:115211116"; gbkey "mRNA"; gene "LOC115211116"; ID ""; gene_name "LOC115211116"; transcript_id "Covext~FLAMseq_ext~XM_036502438.1"; product "kinesin-like protein KIF13B, transcript variant X1"; exon_number "20"; model_evidence "Supporting evidence includes similarity to: 4 Proteins, and 100% coverage of the annotated genomic feature by RNAseq alignments, including 1 sample with support for all annotated introns";
NC_043000.1	Covext	exon	125995410	125995572	.	+	.	gene_id "LOC115211116"; db_xref "GeneID:115211116"; gbkey "mRNA"; gene "LOC115211116"; ID ""; gene_name "LOC115211116"; transcript_id "Covext~FLAMseq_ext~XM_036502438.1"; product "kinesin-like protein KIF13B, transcript variant X1"; exon_number "21"; model_evidence "Supporting evidence includes similarity to: 4 Proteins, and 100% coverage of the annotated genomic feature by RNAseq alignments, including 1 sample with support for all annotated introns";
NC_043000.1	Covext	exon	125998786	125998959	.	+	.	gene_id "LOC115211116"; db_xref "GeneID:115211116"; gbkey "mRNA"; gene "LOC115211116"; ID ""; gene_name "LOC115211116"; transcript_id "Covext~FLAMseq_ext~XM_036502438.1"; product "kinesin-like protein KIF13B, transcript variant X1"; exon_number "22"; model_evidence "Supporting evidence includes similarity to: 4 Proteins, and 100% coverage of the annotated genomic feature by RNAseq alignments, including 1 sample with support for all annotated introns";
NC_043000.1	Covext	exon	126001421	126001474	.	+	.	gene_id "LOC115211116"; db_xref "GeneID:115211116"; gbkey "mRNA"; gene "LOC115211116"; ID ""; gene_name "LOC115211116"; transcript_id "Covext~FLAMseq_ext~XM_036502438.1"; product "kinesin-like protein KIF13B, transcript variant X1"; exon_number "23"; model_evidence "Supporting evidence includes similarity to: 4 Proteins, and 100% coverage of the annotated genomic feature by RNAseq alignments, including 1 sample with support for all annotated introns";
NC_043000.1	Covext	exon	126008601	126008744	.	+	.	gene_id "LOC115211116"; db_xref "GeneID:115211116"; gbkey "mRNA"; gene "LOC115211116"; ID ""; gene_name "LOC115211116"; transcript_id "Covext~FLAMseq_ext~XM_036502438.1"; product "kinesin-like protein KIF13B, transcript variant X1"; exon_number "24"; model_evidence "Supporting evidence includes similarity to: 4 Proteins, and 100% coverage of the annotated genomic feature by RNAseq alignments, including 1 sample with support for all annotated introns";
NC_043000.1	Covext	exon	126011043	126011213	.	+	.	gene_id "LOC115211116"; db_xref "GeneID:115211116"; gbkey "mRNA"; gene "LOC115211116"; ID ""; gene_name "LOC115211116"; transcript_id "Covext~FLAMseq_ext~XM_036502438.1"; product "kinesin-like protein KIF13B, transcript variant X1"; exon_number "25"; model_evidence "Supporting evidence includes similarity to: 4 Proteins, and 100% coverage of the annotated genomic feature by RNAseq alignments, including 1 sample with support for all annotated introns";
NC_043000.1	Covext	exon	126020531	126020701	.	+	.	gene_id "LOC115211116"; db_xref "GeneID:115211116"; gbkey "mRNA"; gene "LOC115211116"; ID ""; gene_name "LOC115211116"; transcript_id "Covext~FLAMseq_ext~XM_036502438.1"; product "kinesin-like protein KIF13B, transcript variant X1"; exon_number "26"; model_evidence "Supporting evidence includes similarity to: 4 Proteins, and 100% coverage of the annotated genomic feature by RNAseq alignments, including 1 sample with support for all annotated introns";
NC_043000.1	Covext	exon	126022819	126022973	.	+	.	gene_id "LOC115211116"; db_xref "GeneID:115211116"; gbkey "mRNA"; gene "LOC115211116"; ID ""; gene_name "LOC115211116"; transcript_id "Covext~FLAMseq_ext~XM_036502438.1"; product "kinesin-like protein KIF13B, transcript variant X1"; exon_number "27"; model_evidence "Supporting evidence includes similarity to: 4 Proteins, and 100% coverage of the annotated genomic feature by RNAseq alignments, including 1 sample with support for all annotated introns";
NC_043000.1	Covext	exon	126024113	126024245	.	+	.	gene_id "LOC115211116"; db_xref "GeneID:115211116"; gbkey "mRNA"; gene "LOC115211116"; ID ""; gene_name "LOC115211116"; transcript_id "Covext~FLAMseq_ext~XM_036502438.1"; product "kinesin-like protein KIF13B, transcript variant X1"; exon_number "28"; model_evidence "Supporting evidence includes similarity to: 4 Proteins, and 100% coverage of the annotated genomic feature by RNAseq alignments, including 1 sample with support for all annotated introns";
NC_043000.1	Covext	exon	126030769	126031012	.	+	.	gene_id "LOC115211116"; db_xref "GeneID:115211116"; gbkey "mRNA"; gene "LOC115211116"; ID ""; gene_name "LOC115211116"; transcript_id "Covext~FLAMseq_ext~XM_036502438.1"; product "kinesin-like protein KIF13B, transcript variant X1"; exon_number "29"; model_evidence "Supporting evidence includes similarity to: 4 Proteins, and 100% coverage of the annotated genomic feature by RNAseq alignments, including 1 sample with support for all annotated introns";
NC_043000.1	Covext	exon	126038694	126038820	.	+	.	gene_id "LOC115211116"; db_xref "GeneID:115211116"; gbkey "mRNA"; gene "LOC115211116"; ID ""; gene_name "LOC115211116"; transcript_id "Covext~FLAMseq_ext~XM_036502438.1"; product "kinesin-like protein KIF13B, transcript variant X1"; exon_number "30"; model_evidence "Supporting evidence includes similarity to: 4 Proteins, and 100% coverage of the annotated genomic feature by RNAseq alignments, including 1 sample with support for all annotated introns";
NC_043000.1	Covext	exon	126040842	126040897	.	+	.	gene_id "LOC115211116"; db_xref "GeneID:115211116"; gbkey "mRNA"; gene "LOC115211116"; ID ""; gene_name "LOC115211116"; transcript_id "Covext~FLAMseq_ext~XM_036502438.1"; product "kinesin-like protein KIF13B, transcript variant X1"; exon_number "31"; model_evidence "Supporting evidence includes similarity to: 4 Proteins, and 100% coverage of the annotated genomic feature by RNAseq alignments, including 1 sample with support for all annotated introns";
NC_043000.1	Covext	exon	126042734	126042861	.	+	.	gene_id "LOC115211116"; db_xref "GeneID:115211116"; gbkey "mRNA"; gene "LOC115211116"; ID ""; gene_name "LOC115211116"; transcript_id "Covext~FLAMseq_ext~XM_036502438.1"; product "kinesin-like protein KIF13B, transcript variant X1"; exon_number "32"; model_evidence "Supporting evidence includes similarity to: 4 Proteins, and 100% coverage of the annotated genomic feature by RNAseq alignments, including 1 sample with support for all annotated introns";
NC_043000.1	Covext	exon	126045012	126045236	.	+	.	gene_id "LOC115211116"; db_xref "GeneID:115211116"; gbkey "mRNA"; gene "LOC115211116"; ID ""; gene_name "LOC115211116"; transcript_id "Covext~FLAMseq_ext~XM_036502438.1"; product "kinesin-like protein KIF13B, transcript variant X1"; exon_number "33"; model_evidence "Supporting evidence includes similarity to: 4 Proteins, and 100% coverage of the annotated genomic feature by RNAseq alignments, including 1 sample with support for all annotated introns";
NC_043000.1	Covext	exon	126051669	126051722	.	+	.	gene_id "LOC115211116"; db_xref "GeneID:115211116"; gbkey "mRNA"; gene "LOC115211116"; ID ""; gene_name "LOC115211116"; transcript_id "Covext~FLAMseq_ext~XM_036502438.1"; product "kinesin-like protein KIF13B, transcript variant X1"; exon_number "34"; model_evidence "Supporting evidence includes similarity to: 4 Proteins, and 100% coverage of the annotated genomic feature by RNAseq alignments, including 1 sample with support for all annotated introns";
NC_043000.1	Covext	exon	126053886	126054038	.	+	.	gene_id "LOC115211116"; db_xref "GeneID:115211116"; gbkey "mRNA"; gene "LOC115211116"; ID ""; gene_name "LOC115211116"; transcript_id "Covext~FLAMseq_ext~XM_036502438.1"; product "kinesin-like protein KIF13B, transcript variant X1"; exon_number "35"; model_evidence "Supporting evidence includes similarity to: 4 Proteins, and 100% coverage of the annotated genomic feature by RNAseq alignments, including 1 sample with support for all annotated introns";
NC_043000.1	Covext	exon	126055279	126055356	.	+	.	gene_id "LOC115211116"; db_xref "GeneID:115211116"; gbkey "mRNA"; gene "LOC115211116"; ID ""; gene_name "LOC115211116"; transcript_id "Covext~FLAMseq_ext~XM_036502438.1"; product "kinesin-like protein KIF13B, transcript variant X1"; exon_number "36"; model_evidence "Supporting evidence includes similarity to: 4 Proteins, and 100% coverage of the annotated genomic feature by RNAseq alignments, including 1 sample with support for all annotated introns";
NC_043000.1	Covext	exon	126055843	126055878	.	+	.	gene_id "LOC115211116"; db_xref "GeneID:115211116"; gbkey "mRNA"; gene "LOC115211116"; ID ""; gene_name "LOC115211116"; transcript_id "Covext~FLAMseq_ext~XM_036502438.1"; product "kinesin-like protein KIF13B, transcript variant X1"; exon_number "37"; model_evidence "Supporting evidence includes similarity to: 4 Proteins, and 100% coverage of the annotated genomic feature by RNAseq alignments, including 1 sample with support for all annotated introns";
NC_043000.1	Covext	exon	126057946	126058138	.	+	.	gene_id "LOC115211116"; db_xref "GeneID:115211116"; gbkey "mRNA"; gene "LOC115211116"; ID ""; gene_name "LOC115211116"; transcript_id "Covext~FLAMseq_ext~XM_036502438.1"; product "kinesin-like protein KIF13B, transcript variant X1"; exon_number "38"; model_evidence "Supporting evidence includes similarity to: 4 Proteins, and 100% coverage of the annotated genomic feature by RNAseq alignments, including 1 sample with support for all annotated introns";
NC_043000.1	Covext	exon	126077002	126077091	.	+	.	gene_id "LOC115211116"; db_xref "GeneID:115211116"; gbkey "mRNA"; gene "LOC115211116"; ID ""; gene_name "LOC115211116"; transcript_id "Covext~FLAMseq_ext~XM_036502438.1"; product "kinesin-like protein KIF13B, transcript variant X1"; exon_number "39"; model_evidence "Supporting evidence includes similarity to: 4 Proteins, and 100% coverage of the annotated genomic feature by RNAseq alignments, including 1 sample with support for all annotated introns";
NC_043000.1	Covext	exon	126090092	126090139	.	+	.	gene_id "LOC115211116"; db_xref "GeneID:115211116"; gbkey "mRNA"; gene "LOC115211116"; ID ""; gene_name "LOC115211116"; transcript_id "Covext~FLAMseq_ext~XM_036502438.1"; product "kinesin-like protein KIF13B, transcript variant X1"; exon_number "40"; model_evidence "Supporting evidence includes similarity to: 4 Proteins, and 100% coverage of the annotated genomic feature by RNAseq alignments, including 1 sample with support for all annotated introns";
NC_043000.1	Covext	exon	126101489	126101607	.	+	.	gene_id "LOC115211116"; db_xref "GeneID:115211116"; gbkey "mRNA"; gene "LOC115211116"; ID ""; gene_name "LOC115211116"; transcript_id "Covext~FLAMseq_ext~XM_036502438.1"; product "kinesin-like protein KIF13B, transcript variant X1"; exon_number "41"; model_evidence "Supporting evidence includes similarity to: 4 Proteins, and 100% coverage of the annotated genomic feature by RNAseq alignments, including 1 sample with support for all annotated introns";
NC_043000.1	Covext	exon	126104821	126106189	.	+	.	gene_id "LOC115211116"; db_xref "GeneID:115211116"; gbkey "mRNA"; gene "LOC115211116"; ID ""; gene_name "LOC115211116"; transcript_id "Covext~FLAMseq_ext~XM_036502438.1"; product "kinesin-like protein KIF13B, transcript variant X1"; exon_number "42"; model_evidence "Supporting evidence includes similarity to: 4 Proteins, and 100% coverage of the annotated genomic feature by RNAseq alignments, including 1 sample with support for all annotated introns";
NC_043000.1	Covext	exon	126113509	126113721	.	+	.	gene_id "LOC115211116"; db_xref "GeneID:115211116"; gbkey "mRNA"; gene "LOC115211116"; ID ""; gene_name "LOC115211116"; transcript_id "Covext~FLAMseq_ext~XM_036502438.1"; product "kinesin-like protein KIF13B, transcript variant X1"; exon_number "43"; model_evidence "Supporting evidence includes similarity to: 4 Proteins, and 100% coverage of the annotated genomic feature by RNAseq alignments, including 1 sample with support for all annotated introns";
NC_043000.1	Covext	exon	126114626	126121102	.	+	.	gene_id "LOC115211116"; db_xref "GeneID:115211116"; gbkey "mRNA"; gene "LOC115211116"; ID ""; gene_name "LOC115211116"; transcript_id "Covext~FLAMseq_ext~XM_036502438.1"; product "kinesin-like protein KIF13B, transcript variant X1"; exon_number "44"; model_evidence "Supporting evidence includes similarity to: 4 Proteins, and 100% coverage of the annotated genomic feature by RNAseq alignments, including 1 sample with support for all annotated introns";
NC_043000.1	Covext	exon	126114626	126122148	.	+	.	gene_id "LOC115211116"; db_xref "GeneID:115211116"; gbkey "mRNA"; gene "LOC115211116"; ID ""; gene_name "LOC115211116"; transcript_id "Covext~FLAMseq_ext~XM_036502438.1"; product "kinesin-like protein KIF13B"; exon_number "44"; model_evidence "Supporting evidence includes similarity to: 4 Proteins, and 100% coverage of the annotated genomic feature by RNAseq alignments"; three_prime_ext "1046";
NC_043000.1	Covext	exon	126114626	126124398	.	+	.	gene_id "LOC115211116"; db_xref "GeneID:115211116"; gbkey "mRNA"; gene "LOC115211116"; ID ""; gene_name "LOC115211116"; transcript_id "Covext~FLAMseq_ext~XM_036502438.1"; product "kinesin-like protein KIF13B"; exon_number "44"; model_evidence "Supporting evidence includes similarity to: 4 Proteins, and 100% coverage of the annotated genomic feature by RNAseq alignments"; three_prime_ext "2250";
NC_043000.1	Gnomon~FLAMseq	transcript	125348160	126122148	.	+	.	gene_id "LOC115211116"; ID "XM_036502438.1"; gene_name "LOC115211116"; transcript_id "FLAMseq_ext~XM_036502438.1"; three_prime_ext "1046";
NC_043000.1	Gnomon~FLAMseq	exon	125348160	125348446	.	+	.	gene_id "LOC115211116"; db_xref "GeneID:115211116"; gbkey "mRNA"; gene "LOC115211116"; ID ""; gene_name "LOC115211116"; transcript_id "FLAMseq_ext~XM_036502438.1"; product "kinesin-like protein KIF13B, transcript variant X1"; exon_number "1"; model_evidence "Supporting evidence includes similarity to: 4 Proteins, and 100% coverage of the annotated genomic feature by RNAseq alignments, including 1 sample with support for all annotated introns";
NC_043000.1	Gnomon~FLAMseq	exon	125397652	125397724	.	+	.	gene_id "LOC115211116"; db_xref "GeneID:115211116"; gbkey "mRNA"; gene "LOC115211116"; ID ""; gene_name "LOC115211116"; transcript_id "FLAMseq_ext~XM_036502438.1"; product "kinesin-like protein KIF13B, transcript variant X1"; exon_number "2"; model_evidence "Supporting evidence includes similarity to: 4 Proteins, and 100% coverage of the annotated genomic feature by RNAseq alignments, including 1 sample with support for all annotated introns";
NC_043000.1	Gnomon~FLAMseq	exon	125430940	125430990	.	+	.	gene_id "LOC115211116"; db_xref "GeneID:115211116"; gbkey "mRNA"; gene "LOC115211116"; ID ""; gene_name "LOC115211116"; transcript_id "FLAMseq_ext~XM_036502438.1"; product "kinesin-like protein KIF13B, transcript variant X1"; exon_number "3"; model_evidence "Supporting evidence includes similarity to: 4 Proteins, and 100% coverage of the annotated genomic feature by RNAseq alignments, including 1 sample with support for all annotated introns";
NC_043000.1	Gnomon~FLAMseq	exon	125528093	125528134	.	+	.	gene_id "LOC115211116"; db_xref "GeneID:115211116"; gbkey "mRNA"; gene "LOC115211116"; ID ""; gene_name "LOC115211116"; transcript_id "FLAMseq_ext~XM_036502438.1"; product "kinesin-like protein KIF13B, transcript variant X1"; exon_number "4"; model_evidence "Supporting evidence includes similarity to: 4 Proteins, and 100% coverage of the annotated genomic feature by RNAseq alignments, including 1 sample with support for all annotated introns";
NC_043000.1	Gnomon~FLAMseq	exon	125592267	125592297	.	+	.	gene_id "LOC115211116"; db_xref "GeneID:115211116"; gbkey "mRNA"; gene "LOC115211116"; ID ""; gene_name "LOC115211116"; transcript_id "FLAMseq_ext~XM_036502438.1"; product "kinesin-like protein KIF13B, transcript variant X1"; exon_number "5"; model_evidence "Supporting evidence includes similarity to: 4 Proteins, and 100% coverage of the annotated genomic feature by RNAseq alignments, including 1 sample with support for all annotated introns";
NC_043000.1	Gnomon~FLAMseq	exon	125661623	125661680	.	+	.	gene_id "LOC115211116"; db_xref "GeneID:115211116"; gbkey "mRNA"; gene "LOC115211116"; ID ""; gene_name "LOC115211116"; transcript_id "FLAMseq_ext~XM_036502438.1"; product "kinesin-like protein KIF13B, transcript variant X1"; exon_number "6"; model_evidence "Supporting evidence includes similarity to: 4 Proteins, and 100% coverage of the annotated genomic feature by RNAseq alignments, including 1 sample with support for all annotated introns";
NC_043000.1	Gnomon~FLAMseq	exon	125673763	125673855	.	+	.	gene_id "LOC115211116"; db_xref "GeneID:115211116"; gbkey "mRNA"; gene "LOC115211116"; ID ""; gene_name "LOC115211116"; transcript_id "FLAMseq_ext~XM_036502438.1"; product "kinesin-like protein KIF13B, transcript variant X1"; exon_number "7"; model_evidence "Supporting evidence includes similarity to: 4 Proteins, and 100% coverage of the annotated genomic feature by RNAseq alignments, including 1 sample with support for all annotated introns";
NC_043000.1	Gnomon~FLAMseq	exon	125707272	125707452	.	+	.	gene_id "LOC115211116"; db_xref "GeneID:115211116"; gbkey "mRNA"; gene "LOC115211116"; ID ""; gene_name "LOC115211116"; transcript_id "FLAMseq_ext~XM_036502438.1"; product "kinesin-like protein KIF13B, transcript variant X1"; exon_number "8"; model_evidence "Supporting evidence includes similarity to: 4 Proteins, and 100% coverage of the annotated genomic feature by RNAseq alignments, including 1 sample with support for all annotated introns";
NC_043000.1	Gnomon~FLAMseq	exon	125729887	125729974	.	+	.	gene_id "LOC115211116"; db_xref "GeneID:115211116"; gbkey "mRNA"; gene "LOC115211116"; ID ""; gene_name "LOC115211116"; transcript_id "FLAMseq_ext~XM_036502438.1"; product "kinesin-like protein KIF13B, transcript variant X1"; exon_number "9"; model_evidence "Supporting evidence includes similarity to: 4 Proteins, and 100% coverage of the annotated genomic feature by RNAseq alignments, including 1 sample with support for all annotated introns";
NC_043000.1	Gnomon~FLAMseq	exon	125743046	125743180	.	+	.	gene_id "LOC115211116"; db_xref "GeneID:115211116"; gbkey "mRNA"; gene "LOC115211116"; ID ""; gene_name "LOC115211116"; transcript_id "FLAMseq_ext~XM_036502438.1"; product "kinesin-like protein KIF13B, transcript variant X1"; exon_number "10"; model_evidence "Supporting evidence includes similarity to: 4 Proteins, and 100% coverage of the annotated genomic feature by RNAseq alignments, including 1 sample with support for all annotated introns";
NC_043000.1	Gnomon~FLAMseq	exon	125840959	125841071	.	+	.	gene_id "LOC115211116"; db_xref "GeneID:115211116"; gbkey "mRNA"; gene "LOC115211116"; ID ""; gene_name "LOC115211116"; transcript_id "FLAMseq_ext~XM_036502438.1"; product "kinesin-like protein KIF13B, transcript variant X1"; exon_number "11"; model_evidence "Supporting evidence includes similarity to: 4 Proteins, and 100% coverage of the annotated genomic feature by RNAseq alignments, including 1 sample with support for all annotated introns";
NC_043000.1	Gnomon~FLAMseq	exon	125861898	125862009	.	+	.	gene_id "LOC115211116"; db_xref "GeneID:115211116"; gbkey "mRNA"; gene "LOC115211116"; ID ""; gene_name "LOC115211116"; transcript_id "FLAMseq_ext~XM_036502438.1"; product "kinesin-like protein KIF13B, transcript variant X1"; exon_number "12"; model_evidence "Supporting evidence includes similarity to: 4 Proteins, and 100% coverage of the annotated genomic feature by RNAseq alignments, including 1 sample with support for all annotated introns";
NC_043000.1	Gnomon~FLAMseq	exon	125863142	125863354	.	+	.	gene_id "LOC115211116"; db_xref "GeneID:115211116"; gbkey "mRNA"; gene "LOC115211116"; ID ""; gene_name "LOC115211116"; transcript_id "FLAMseq_ext~XM_036502438.1"; product "kinesin-like protein KIF13B, transcript variant X1"; exon_number "13"; model_evidence "Supporting evidence includes similarity to: 4 Proteins, and 100% coverage of the annotated genomic feature by RNAseq alignments, including 1 sample with support for all annotated introns";
NC_043000.1	Gnomon~FLAMseq	exon	125872795	125872905	.	+	.	gene_id "LOC115211116"; db_xref "GeneID:115211116"; gbkey "mRNA"; gene "LOC115211116"; ID ""; gene_name "LOC115211116"; transcript_id "FLAMseq_ext~XM_036502438.1"; product "kinesin-like protein KIF13B, transcript variant X1"; exon_number "14"; model_evidence "Supporting evidence includes similarity to: 4 Proteins, and 100% coverage of the annotated genomic feature by RNAseq alignments, including 1 sample with support for all annotated introns";
NC_043000.1	Gnomon~FLAMseq	exon	125896782	125896916	.	+	.	gene_id "LOC115211116"; db_xref "GeneID:115211116"; gbkey "mRNA"; gene "LOC115211116"; ID ""; gene_name "LOC115211116"; transcript_id "FLAMseq_ext~XM_036502438.1"; product "kinesin-like protein KIF13B, transcript variant X1"; exon_number "15"; model_evidence "Supporting evidence includes similarity to: 4 Proteins, and 100% coverage of the annotated genomic feature by RNAseq alignments, including 1 sample with support for all annotated introns";
NC_043000.1	Gnomon~FLAMseq	exon	125948051	125948187	.	+	.	gene_id "LOC115211116"; db_xref "GeneID:115211116"; gbkey "mRNA"; gene "LOC115211116"; ID ""; gene_name "LOC115211116"; transcript_id "FLAMseq_ext~XM_036502438.1"; product "kinesin-like protein KIF13B, transcript variant X1"; exon_number "16"; model_evidence "Supporting evidence includes similarity to: 4 Proteins, and 100% coverage of the annotated genomic feature by RNAseq alignments, including 1 sample with support for all annotated introns";
NC_043000.1	Gnomon~FLAMseq	exon	125965529	125965638	.	+	.	gene_id "LOC115211116"; db_xref "GeneID:115211116"; gbkey "mRNA"; gene "LOC115211116"; ID ""; gene_name "LOC115211116"; transcript_id "FLAMseq_ext~XM_036502438.1"; product "kinesin-like protein KIF13B, transcript variant X1"; exon_number "17"; model_evidence "Supporting evidence includes similarity to: 4 Proteins, and 100% coverage of the annotated genomic feature by RNAseq alignments, including 1 sample with support for all annotated introns";
NC_043000.1	Gnomon~FLAMseq	exon	125968167	125968313	.	+	.	gene_id "LOC115211116"; db_xref "GeneID:115211116"; gbkey "mRNA"; gene "LOC115211116"; ID ""; gene_name "LOC115211116"; transcript_id "FLAMseq_ext~XM_036502438.1"; product "kinesin-like protein KIF13B, transcript variant X1"; exon_number "18"; model_evidence "Supporting evidence includes similarity to: 4 Proteins, and 100% coverage of the annotated genomic feature by RNAseq alignments, including 1 sample with support for all annotated introns";
NC_043000.1	Gnomon~FLAMseq	exon	125972550	125972727	.	+	.	gene_id "LOC115211116"; db_xref "GeneID:115211116"; gbkey "mRNA"; gene "LOC115211116"; ID ""; gene_name "LOC115211116"; transcript_id "FLAMseq_ext~XM_036502438.1"; product "kinesin-like protein KIF13B, transcript variant X1"; exon_number "19"; model_evidence "Supporting evidence includes similarity to: 4 Proteins, and 100% coverage of the annotated genomic feature by RNAseq alignments, including 1 sample with support for all annotated introns";
NC_043000.1	Gnomon~FLAMseq	exon	125987735	125987764	.	+	.	gene_id "LOC115211116"; db_xref "GeneID:115211116"; gbkey "mRNA"; gene "LOC115211116"; ID ""; gene_name "LOC115211116"; transcript_id "FLAMseq_ext~XM_036502438.1"; product "kinesin-like protein KIF13B, transcript variant X1"; exon_number "20"; model_evidence "Supporting evidence includes similarity to: 4 Proteins, and 100% coverage of the annotated genomic feature by RNAseq alignments, including 1 sample with support for all annotated introns";
NC_043000.1	Gnomon~FLAMseq	exon	125995410	125995572	.	+	.	gene_id "LOC115211116"; db_xref "GeneID:115211116"; gbkey "mRNA"; gene "LOC115211116"; ID ""; gene_name "LOC115211116"; transcript_id "FLAMseq_ext~XM_036502438.1"; product "kinesin-like protein KIF13B, transcript variant X1"; exon_number "21"; model_evidence "Supporting evidence includes similarity to: 4 Proteins, and 100% coverage of the annotated genomic feature by RNAseq alignments, including 1 sample with support for all annotated introns";
NC_043000.1	Gnomon~FLAMseq	exon	125998786	125998959	.	+	.	gene_id "LOC115211116"; db_xref "GeneID:115211116"; gbkey "mRNA"; gene "LOC115211116"; ID ""; gene_name "LOC115211116"; transcript_id "FLAMseq_ext~XM_036502438.1"; product "kinesin-like protein KIF13B, transcript variant X1"; exon_number "22"; model_evidence "Supporting evidence includes similarity to: 4 Proteins, and 100% coverage of the annotated genomic feature by RNAseq alignments, including 1 sample with support for all annotated introns";
NC_043000.1	Gnomon~FLAMseq	exon	126001421	126001474	.	+	.	gene_id "LOC115211116"; db_xref "GeneID:115211116"; gbkey "mRNA"; gene "LOC115211116"; ID ""; gene_name "LOC115211116"; transcript_id "FLAMseq_ext~XM_036502438.1"; product "kinesin-like protein KIF13B, transcript variant X1"; exon_number "23"; model_evidence "Supporting evidence includes similarity to: 4 Proteins, and 100% coverage of the annotated genomic feature by RNAseq alignments, including 1 sample with support for all annotated introns";
NC_043000.1	Gnomon~FLAMseq	exon	126008601	126008744	.	+	.	gene_id "LOC115211116"; db_xref "GeneID:115211116"; gbkey "mRNA"; gene "LOC115211116"; ID ""; gene_name "LOC115211116"; transcript_id "FLAMseq_ext~XM_036502438.1"; product "kinesin-like protein KIF13B, transcript variant X1"; exon_number "24"; model_evidence "Supporting evidence includes similarity to: 4 Proteins, and 100% coverage of the annotated genomic feature by RNAseq alignments, including 1 sample with support for all annotated introns";
NC_043000.1	Gnomon~FLAMseq	exon	126011043	126011213	.	+	.	gene_id "LOC115211116"; db_xref "GeneID:115211116"; gbkey "mRNA"; gene "LOC115211116"; ID ""; gene_name "LOC115211116"; transcript_id "FLAMseq_ext~XM_036502438.1"; product "kinesin-like protein KIF13B, transcript variant X1"; exon_number "25"; model_evidence "Supporting evidence includes similarity to: 4 Proteins, and 100% coverage of the annotated genomic feature by RNAseq alignments, including 1 sample with support for all annotated introns";
NC_043000.1	Gnomon~FLAMseq	exon	126020531	126020701	.	+	.	gene_id "LOC115211116"; db_xref "GeneID:115211116"; gbkey "mRNA"; gene "LOC115211116"; ID ""; gene_name "LOC115211116"; transcript_id "FLAMseq_ext~XM_036502438.1"; product "kinesin-like protein KIF13B, transcript variant X1"; exon_number "26"; model_evidence "Supporting evidence includes similarity to: 4 Proteins, and 100% coverage of the annotated genomic feature by RNAseq alignments, including 1 sample with support for all annotated introns";
NC_043000.1	Gnomon~FLAMseq	exon	126022819	126022973	.	+	.	gene_id "LOC115211116"; db_xref "GeneID:115211116"; gbkey "mRNA"; gene "LOC115211116"; ID ""; gene_name "LOC115211116"; transcript_id "FLAMseq_ext~XM_036502438.1"; product "kinesin-like protein KIF13B, transcript variant X1"; exon_number "27"; model_evidence "Supporting evidence includes similarity to: 4 Proteins, and 100% coverage of the annotated genomic feature by RNAseq alignments, including 1 sample with support for all annotated introns";
NC_043000.1	Gnomon~FLAMseq	exon	126024113	126024245	.	+	.	gene_id "LOC115211116"; db_xref "GeneID:115211116"; gbkey "mRNA"; gene "LOC115211116"; ID ""; gene_name "LOC115211116"; transcript_id "FLAMseq_ext~XM_036502438.1"; product "kinesin-like protein KIF13B, transcript variant X1"; exon_number "28"; model_evidence "Supporting evidence includes similarity to: 4 Proteins, and 100% coverage of the annotated genomic feature by RNAseq alignments, including 1 sample with support for all annotated introns";
NC_043000.1	Gnomon~FLAMseq	exon	126030769	126031012	.	+	.	gene_id "LOC115211116"; db_xref "GeneID:115211116"; gbkey "mRNA"; gene "LOC115211116"; ID ""; gene_name "LOC115211116"; transcript_id "FLAMseq_ext~XM_036502438.1"; product "kinesin-like protein KIF13B, transcript variant X1"; exon_number "29"; model_evidence "Supporting evidence includes similarity to: 4 Proteins, and 100% coverage of the annotated genomic feature by RNAseq alignments, including 1 sample with support for all annotated introns";
NC_043000.1	Gnomon~FLAMseq	exon	126038694	126038820	.	+	.	gene_id "LOC115211116"; db_xref "GeneID:115211116"; gbkey "mRNA"; gene "LOC115211116"; ID ""; gene_name "LOC115211116"; transcript_id "FLAMseq_ext~XM_036502438.1"; product "kinesin-like protein KIF13B, transcript variant X1"; exon_number "30"; model_evidence "Supporting evidence includes similarity to: 4 Proteins, and 100% coverage of the annotated genomic feature by RNAseq alignments, including 1 sample with support for all annotated introns";
NC_043000.1	Gnomon~FLAMseq	exon	126040842	126040897	.	+	.	gene_id "LOC115211116"; db_xref "GeneID:115211116"; gbkey "mRNA"; gene "LOC115211116"; ID ""; gene_name "LOC115211116"; transcript_id "FLAMseq_ext~XM_036502438.1"; product "kinesin-like protein KIF13B, transcript variant X1"; exon_number "31"; model_evidence "Supporting evidence includes similarity to: 4 Proteins, and 100% coverage of the annotated genomic feature by RNAseq alignments, including 1 sample with support for all annotated introns";
NC_043000.1	Gnomon~FLAMseq	exon	126042734	126042861	.	+	.	gene_id "LOC115211116"; db_xref "GeneID:115211116"; gbkey "mRNA"; gene "LOC115211116"; ID ""; gene_name "LOC115211116"; transcript_id "FLAMseq_ext~XM_036502438.1"; product "kinesin-like protein KIF13B, transcript variant X1"; exon_number "32"; model_evidence "Supporting evidence includes similarity to: 4 Proteins, and 100% coverage of the annotated genomic feature by RNAseq alignments, including 1 sample with support for all annotated introns";
NC_043000.1	Gnomon~FLAMseq	exon	126045012	126045236	.	+	.	gene_id "LOC115211116"; db_xref "GeneID:115211116"; gbkey "mRNA"; gene "LOC115211116"; ID ""; gene_name "LOC115211116"; transcript_id "FLAMseq_ext~XM_036502438.1"; product "kinesin-like protein KIF13B, transcript variant X1"; exon_number "33"; model_evidence "Supporting evidence includes similarity to: 4 Proteins, and 100% coverage of the annotated genomic feature by RNAseq alignments, including 1 sample with support for all annotated introns";
NC_043000.1	Gnomon~FLAMseq	exon	126051669	126051722	.	+	.	gene_id "LOC115211116"; db_xref "GeneID:115211116"; gbkey "mRNA"; gene "LOC115211116"; ID ""; gene_name "LOC115211116"; transcript_id "FLAMseq_ext~XM_036502438.1"; product "kinesin-like protein KIF13B, transcript variant X1"; exon_number "34"; model_evidence "Supporting evidence includes similarity to: 4 Proteins, and 100% coverage of the annotated genomic feature by RNAseq alignments, including 1 sample with support for all annotated introns";
NC_043000.1	Gnomon~FLAMseq	exon	126053886	126054038	.	+	.	gene_id "LOC115211116"; db_xref "GeneID:115211116"; gbkey "mRNA"; gene "LOC115211116"; ID ""; gene_name "LOC115211116"; transcript_id "FLAMseq_ext~XM_036502438.1"; product "kinesin-like protein KIF13B, transcript variant X1"; exon_number "35"; model_evidence "Supporting evidence includes similarity to: 4 Proteins, and 100% coverage of the annotated genomic feature by RNAseq alignments, including 1 sample with support for all annotated introns";
NC_043000.1	Gnomon~FLAMseq	exon	126055279	126055356	.	+	.	gene_id "LOC115211116"; db_xref "GeneID:115211116"; gbkey "mRNA"; gene "LOC115211116"; ID ""; gene_name "LOC115211116"; transcript_id "FLAMseq_ext~XM_036502438.1"; product "kinesin-like protein KIF13B, transcript variant X1"; exon_number "36"; model_evidence "Supporting evidence includes similarity to: 4 Proteins, and 100% coverage of the annotated genomic feature by RNAseq alignments, including 1 sample with support for all annotated introns";
NC_043000.1	Gnomon~FLAMseq	exon	126055843	126055878	.	+	.	gene_id "LOC115211116"; db_xref "GeneID:115211116"; gbkey "mRNA"; gene "LOC115211116"; ID ""; gene_name "LOC115211116"; transcript_id "FLAMseq_ext~XM_036502438.1"; product "kinesin-like protein KIF13B, transcript variant X1"; exon_number "37"; model_evidence "Supporting evidence includes similarity to: 4 Proteins, and 100% coverage of the annotated genomic feature by RNAseq alignments, including 1 sample with support for all annotated introns";
NC_043000.1	Gnomon~FLAMseq	exon	126057946	126058138	.	+	.	gene_id "LOC115211116"; db_xref "GeneID:115211116"; gbkey "mRNA"; gene "LOC115211116"; ID ""; gene_name "LOC115211116"; transcript_id "FLAMseq_ext~XM_036502438.1"; product "kinesin-like protein KIF13B, transcript variant X1"; exon_number "38"; model_evidence "Supporting evidence includes similarity to: 4 Proteins, and 100% coverage of the annotated genomic feature by RNAseq alignments, including 1 sample with support for all annotated introns";
NC_043000.1	Gnomon~FLAMseq	exon	126077002	126077091	.	+	.	gene_id "LOC115211116"; db_xref "GeneID:115211116"; gbkey "mRNA"; gene "LOC115211116"; ID ""; gene_name "LOC115211116"; transcript_id "FLAMseq_ext~XM_036502438.1"; product "kinesin-like protein KIF13B, transcript variant X1"; exon_number "39"; model_evidence "Supporting evidence includes similarity to: 4 Proteins, and 100% coverage of the annotated genomic feature by RNAseq alignments, including 1 sample with support for all annotated introns";
NC_043000.1	Gnomon~FLAMseq	exon	126090092	126090139	.	+	.	gene_id "LOC115211116"; db_xref "GeneID:115211116"; gbkey "mRNA"; gene "LOC115211116"; ID ""; gene_name "LOC115211116"; transcript_id "FLAMseq_ext~XM_036502438.1"; product "kinesin-like protein KIF13B, transcript variant X1"; exon_number "40"; model_evidence "Supporting evidence includes similarity to: 4 Proteins, and 100% coverage of the annotated genomic feature by RNAseq alignments, including 1 sample with support for all annotated introns";
NC_043000.1	Gnomon~FLAMseq	exon	126101489	126101607	.	+	.	gene_id "LOC115211116"; db_xref "GeneID:115211116"; gbkey "mRNA"; gene "LOC115211116"; ID ""; gene_name "LOC115211116"; transcript_id "FLAMseq_ext~XM_036502438.1"; product "kinesin-like protein KIF13B, transcript variant X1"; exon_number "41"; model_evidence "Supporting evidence includes similarity to: 4 Proteins, and 100% coverage of the annotated genomic feature by RNAseq alignments, including 1 sample with support for all annotated introns";
NC_043000.1	Gnomon~FLAMseq	exon	126104821	126106189	.	+	.	gene_id "LOC115211116"; db_xref "GeneID:115211116"; gbkey "mRNA"; gene "LOC115211116"; ID ""; gene_name "LOC115211116"; transcript_id "FLAMseq_ext~XM_036502438.1"; product "kinesin-like protein KIF13B, transcript variant X1"; exon_number "42"; model_evidence "Supporting evidence includes similarity to: 4 Proteins, and 100% coverage of the annotated genomic feature by RNAseq alignments, including 1 sample with support for all annotated introns";
NC_043000.1	Gnomon~FLAMseq	exon	126113509	126113721	.	+	.	gene_id "LOC115211116"; db_xref "GeneID:115211116"; gbkey "mRNA"; gene "LOC115211116"; ID ""; gene_name "LOC115211116"; transcript_id "FLAMseq_ext~XM_036502438.1"; product "kinesin-like protein KIF13B, transcript variant X1"; exon_number "43"; model_evidence "Supporting evidence includes similarity to: 4 Proteins, and 100% coverage of the annotated genomic feature by RNAseq alignments, including 1 sample with support for all annotated introns";
NC_043000.1	Gnomon~FLAMseq	exon	126114626	126121102	.	+	.	gene_id "LOC115211116"; db_xref "GeneID:115211116"; gbkey "mRNA"; gene "LOC115211116"; ID ""; gene_name "LOC115211116"; transcript_id "FLAMseq_ext~XM_036502438.1"; product "kinesin-like protein KIF13B, transcript variant X1"; exon_number "44"; model_evidence "Supporting evidence includes similarity to: 4 Proteins, and 100% coverage of the annotated genomic feature by RNAseq alignments, including 1 sample with support for all annotated introns";
NC_043000.1	Gnomon~FLAMseq	exon	126114626	126122148	.	+	.	gene_id "LOC115211116"; db_xref "GeneID:115211116"; gbkey "mRNA"; gene "LOC115211116"; ID ""; gene_name "LOC115211116"; transcript_id "FLAMseq_ext~XM_036502438.1"; product "kinesin-like protein KIF13B"; exon_number "44"; model_evidence "Supporting evidence includes similarity to: 4 Proteins, and 100% coverage of the annotated genomic feature by RNAseq alignments"; three_prime_ext "1046";
NC_043000.1	PBRI	transcript	125348170	126045179	.	+	.	gene_id "LOC115211116"; ID ""; gene_name "LOC115211116"; transcript_id "G18312.10"; uniq_trans_id "G18312.10";
NC_043000.1	PBRI	exon	125348170	125348446	.	+	.	gene_id "LOC115211116"; ID ""; gene_name "LOC115211116"; transcript_id "G18312.10"; exon_number "1"; uniq_trans_id "G18312.10";
NC_043000.1	PBRI	exon	125397652	125397724	.	+	.	gene_id "LOC115211116"; ID ""; gene_name "LOC115211116"; transcript_id "G18312.10"; exon_number "2"; uniq_trans_id "G18312.10";
NC_043000.1	PBRI	exon	125592267	125592297	.	+	.	gene_id "LOC115211116"; ID ""; gene_name "LOC115211116"; transcript_id "G18312.10"; exon_number "3"; uniq_trans_id "G18312.10";
NC_043000.1	PBRI	exon	125661623	125661680	.	+	.	gene_id "LOC115211116"; ID ""; gene_name "LOC115211116"; transcript_id "G18312.10"; exon_number "4"; uniq_trans_id "G18312.10";
NC_043000.1	PBRI	exon	125673763	125673855	.	+	.	gene_id "LOC115211116"; ID ""; gene_name "LOC115211116"; transcript_id "G18312.10"; exon_number "5"; uniq_trans_id "G18312.10";
NC_043000.1	PBRI	exon	125707272	125707452	.	+	.	gene_id "LOC115211116"; ID ""; gene_name "LOC115211116"; transcript_id "G18312.10"; exon_number "6"; uniq_trans_id "G18312.10";
NC_043000.1	PBRI	exon	125729887	125729974	.	+	.	gene_id "LOC115211116"; ID ""; gene_name "LOC115211116"; transcript_id "G18312.10"; exon_number "7"; uniq_trans_id "G18312.10";
NC_043000.1	PBRI	exon	125743046	125743180	.	+	.	gene_id "LOC115211116"; ID ""; gene_name "LOC115211116"; transcript_id "G18312.10"; exon_number "8"; uniq_trans_id "G18312.10";
NC_043000.1	PBRI	exon	125840959	125841071	.	+	.	gene_id "LOC115211116"; ID ""; gene_name "LOC115211116"; transcript_id "G18312.10"; exon_number "9"; uniq_trans_id "G18312.10";
NC_043000.1	PBRI	exon	125861898	125862009	.	+	.	gene_id "LOC115211116"; ID ""; gene_name "LOC115211116"; transcript_id "G18312.10"; exon_number "10"; uniq_trans_id "G18312.10";
NC_043000.1	PBRI	exon	125863142	125863354	.	+	.	gene_id "LOC115211116"; ID ""; gene_name "LOC115211116"; transcript_id "G18312.10"; exon_number "11"; uniq_trans_id "G18312.10";
NC_043000.1	PBRI	exon	125872795	125872905	.	+	.	gene_id "LOC115211116"; ID ""; gene_name "LOC115211116"; transcript_id "G18312.10"; exon_number "12"; uniq_trans_id "G18312.10";
NC_043000.1	PBRI	exon	125896782	125896916	.	+	.	gene_id "LOC115211116"; ID ""; gene_name "LOC115211116"; transcript_id "G18312.10"; exon_number "13"; uniq_trans_id "G18312.10";
NC_043000.1	PBRI	exon	125948051	125948187	.	+	.	gene_id "LOC115211116"; ID ""; gene_name "LOC115211116"; transcript_id "G18312.10"; exon_number "14"; uniq_trans_id "G18312.10";
NC_043000.1	PBRI	exon	125965529	125965638	.	+	.	gene_id "LOC115211116"; ID ""; gene_name "LOC115211116"; transcript_id "G18312.10"; exon_number "15"; uniq_trans_id "G18312.10";
NC_043000.1	PBRI	exon	125968167	125968313	.	+	.	gene_id "LOC115211116"; ID ""; gene_name "LOC115211116"; transcript_id "G18312.10"; exon_number "16"; uniq_trans_id "G18312.10";
NC_043000.1	PBRI	exon	125972550	125972727	.	+	.	gene_id "LOC115211116"; ID ""; gene_name "LOC115211116"; transcript_id "G18312.10"; exon_number "17"; uniq_trans_id "G18312.10";
NC_043000.1	PBRI	exon	125995410	125995572	.	+	.	gene_id "LOC115211116"; ID ""; gene_name "LOC115211116"; transcript_id "G18312.10"; exon_number "18"; uniq_trans_id "G18312.10";
NC_043000.1	PBRI	exon	125998786	125998932	.	+	.	gene_id "LOC115211116"; ID ""; gene_name "LOC115211116"; transcript_id "G18312.10"; exon_number "19"; uniq_trans_id "G18312.10";
NC_043000.1	PBRI	exon	126008601	126008744	.	+	.	gene_id "LOC115211116"; ID ""; gene_name "LOC115211116"; transcript_id "G18312.10"; exon_number "20"; uniq_trans_id "G18312.10";
NC_043000.1	PBRI	exon	126011043	126011213	.	+	.	gene_id "LOC115211116"; ID ""; gene_name "LOC115211116"; transcript_id "G18312.10"; exon_number "21"; uniq_trans_id "G18312.10";
NC_043000.1	PBRI	exon	126020531	126020701	.	+	.	gene_id "LOC115211116"; ID ""; gene_name "LOC115211116"; transcript_id "G18312.10"; exon_number "22"; uniq_trans_id "G18312.10";
NC_043000.1	PBRI	exon	126022819	126022973	.	+	.	gene_id "LOC115211116"; ID ""; gene_name "LOC115211116"; transcript_id "G18312.10"; exon_number "23"; uniq_trans_id "G18312.10";
NC_043000.1	PBRI	exon	126024113	126024245	.	+	.	gene_id "LOC115211116"; ID ""; gene_name "LOC115211116"; transcript_id "G18312.10"; exon_number "24"; uniq_trans_id "G18312.10";
NC_043000.1	PBRI	exon	126030769	126031012	.	+	.	gene_id "LOC115211116"; ID ""; gene_name "LOC115211116"; transcript_id "G18312.10"; exon_number "25"; uniq_trans_id "G18312.10";
NC_043000.1	PBRI	exon	126038694	126038820	.	+	.	gene_id "LOC115211116"; ID ""; gene_name "LOC115211116"; transcript_id "G18312.10"; exon_number "26"; uniq_trans_id "G18312.10";
NC_043000.1	PBRI	exon	126040842	126040897	.	+	.	gene_id "LOC115211116"; ID ""; gene_name "LOC115211116"; transcript_id "G18312.10"; exon_number "27"; uniq_trans_id "G18312.10";
NC_043000.1	PBRI	exon	126042734	126042861	.	+	.	gene_id "LOC115211116"; ID ""; gene_name "LOC115211116"; transcript_id "G18312.10"; exon_number "28"; uniq_trans_id "G18312.10";
NC_043000.1	PBRI	exon	126045012	126045179	.	+	.	gene_id "LOC115211116"; ID ""; gene_name "LOC115211116"; transcript_id "G18312.10"; exon_number "29"; uniq_trans_id "G18312.10";
NC_043000.1	PBRI	transcript	125348196	126105944	.	+	.	gene_id "LOC115211116"; ID ""; gene_name "LOC115211116"; transcript_id "G18312.105"; uniq_trans_id "G18312.105";
NC_043000.1	PBRI	exon	125348196	125348446	.	+	.	gene_id "LOC115211116"; ID ""; gene_name "LOC115211116"; transcript_id "G18312.105"; exon_number "1"; uniq_trans_id "G18312.105";
NC_043000.1	PBRI	exon	125397652	125397724	.	+	.	gene_id "LOC115211116"; ID ""; gene_name "LOC115211116"; transcript_id "G18312.105"; exon_number "2"; uniq_trans_id "G18312.105";
NC_043000.1	PBRI	exon	125528093	125528134	.	+	.	gene_id "LOC115211116"; ID ""; gene_name "LOC115211116"; transcript_id "G18312.105"; exon_number "3"; uniq_trans_id "G18312.105";
NC_043000.1	PBRI	exon	125592267	125592297	.	+	.	gene_id "LOC115211116"; ID ""; gene_name "LOC115211116"; transcript_id "G18312.105"; exon_number "4"; uniq_trans_id "G18312.105";
NC_043000.1	PBRI	exon	125661623	125661680	.	+	.	gene_id "LOC115211116"; ID ""; gene_name "LOC115211116"; transcript_id "G18312.105"; exon_number "5"; uniq_trans_id "G18312.105";
NC_043000.1	PBRI	exon	125673763	125673855	.	+	.	gene_id "LOC115211116"; ID ""; gene_name "LOC115211116"; transcript_id "G18312.105"; exon_number "6"; uniq_trans_id "G18312.105";
NC_043000.1	PBRI	exon	125707272	125707452	.	+	.	gene_id "LOC115211116"; ID ""; gene_name "LOC115211116"; transcript_id "G18312.105"; exon_number "7"; uniq_trans_id "G18312.105";
NC_043000.1	PBRI	exon	125729887	125729974	.	+	.	gene_id "LOC115211116"; ID ""; gene_name "LOC115211116"; transcript_id "G18312.105"; exon_number "8"; uniq_trans_id "G18312.105";
NC_043000.1	PBRI	exon	125743046	125743180	.	+	.	gene_id "LOC115211116"; ID ""; gene_name "LOC115211116"; transcript_id "G18312.105"; exon_number "9"; uniq_trans_id "G18312.105";
NC_043000.1	PBRI	exon	125840959	125841071	.	+	.	gene_id "LOC115211116"; ID ""; gene_name "LOC115211116"; transcript_id "G18312.105"; exon_number "10"; uniq_trans_id "G18312.105";
NC_043000.1	PBRI	exon	125861898	125862009	.	+	.	gene_id "LOC115211116"; ID ""; gene_name "LOC115211116"; transcript_id "G18312.105"; exon_number "11"; uniq_trans_id "G18312.105";
NC_043000.1	PBRI	exon	125863142	125863354	.	+	.	gene_id "LOC115211116"; ID ""; gene_name "LOC115211116"; transcript_id "G18312.105"; exon_number "12"; uniq_trans_id "G18312.105";
NC_043000.1	PBRI	exon	125872795	125872905	.	+	.	gene_id "LOC115211116"; ID ""; gene_name "LOC115211116"; transcript_id "G18312.105"; exon_number "13"; uniq_trans_id "G18312.105";
NC_043000.1	PBRI	exon	125896782	125896916	.	+	.	gene_id "LOC115211116"; ID ""; gene_name "LOC115211116"; transcript_id "G18312.105"; exon_number "14"; uniq_trans_id "G18312.105";
NC_043000.1	PBRI	exon	125948051	125948187	.	+	.	gene_id "LOC115211116"; ID ""; gene_name "LOC115211116"; transcript_id "G18312.105"; exon_number "15"; uniq_trans_id "G18312.105";
NC_043000.1	PBRI	exon	125965529	125965638	.	+	.	gene_id "LOC115211116"; ID ""; gene_name "LOC115211116"; transcript_id "G18312.105"; exon_number "16"; uniq_trans_id "G18312.105";
NC_043000.1	PBRI	exon	125968167	125968313	.	+	.	gene_id "LOC115211116"; ID ""; gene_name "LOC115211116"; transcript_id "G18312.105"; exon_number "17"; uniq_trans_id "G18312.105";
NC_043000.1	PBRI	exon	125972550	125972727	.	+	.	gene_id "LOC115211116"; ID ""; gene_name "LOC115211116"; transcript_id "G18312.105"; exon_number "18"; uniq_trans_id "G18312.105";
NC_043000.1	PBRI	exon	125995410	125995572	.	+	.	gene_id "LOC115211116"; ID ""; gene_name "LOC115211116"; transcript_id "G18312.105"; exon_number "19"; uniq_trans_id "G18312.105";
NC_043000.1	PBRI	exon	125998786	125998932	.	+	.	gene_id "LOC115211116"; ID ""; gene_name "LOC115211116"; transcript_id "G18312.105"; exon_number "20"; uniq_trans_id "G18312.105";
NC_043000.1	PBRI	exon	126008601	126008744	.	+	.	gene_id "LOC115211116"; ID ""; gene_name "LOC115211116"; transcript_id "G18312.105"; exon_number "21"; uniq_trans_id "G18312.105";
NC_043000.1	PBRI	exon	126011043	126011213	.	+	.	gene_id "LOC115211116"; ID ""; gene_name "LOC115211116"; transcript_id "G18312.105"; exon_number "22"; uniq_trans_id "G18312.105";
NC_043000.1	PBRI	exon	126020531	126020701	.	+	.	gene_id "LOC115211116"; ID ""; gene_name "LOC115211116"; transcript_id "G18312.105"; exon_number "23"; uniq_trans_id "G18312.105";
NC_043000.1	PBRI	exon	126022819	126022973	.	+	.	gene_id "LOC115211116"; ID ""; gene_name "LOC115211116"; transcript_id "G18312.105"; exon_number "24"; uniq_trans_id "G18312.105";
NC_043000.1	PBRI	exon	126024113	126024245	.	+	.	gene_id "LOC115211116"; ID ""; gene_name "LOC115211116"; transcript_id "G18312.105"; exon_number "25"; uniq_trans_id "G18312.105";
NC_043000.1	PBRI	exon	126030769	126031012	.	+	.	gene_id "LOC115211116"; ID ""; gene_name "LOC115211116"; transcript_id "G18312.105"; exon_number "26"; uniq_trans_id "G18312.105";
NC_043000.1	PBRI	exon	126038694	126038820	.	+	.	gene_id "LOC115211116"; ID ""; gene_name "LOC115211116"; transcript_id "G18312.105"; exon_number "27"; uniq_trans_id "G18312.105";
NC_043000.1	PBRI	exon	126040842	126040897	.	+	.	gene_id "LOC115211116"; ID ""; gene_name "LOC115211116"; transcript_id "G18312.105"; exon_number "28"; uniq_trans_id "G18312.105";
NC_043000.1	PBRI	exon	126042734	126042861	.	+	.	gene_id "LOC115211116"; ID ""; gene_name "LOC115211116"; transcript_id "G18312.105"; exon_number "29"; uniq_trans_id "G18312.105";
NC_043000.1	PBRI	exon	126045012	126045236	.	+	.	gene_id "LOC115211116"; ID ""; gene_name "LOC115211116"; transcript_id "G18312.105"; exon_number "30"; uniq_trans_id "G18312.105";
NC_043000.1	PBRI	exon	126051669	126051722	.	+	.	gene_id "LOC115211116"; ID ""; gene_name "LOC115211116"; transcript_id "G18312.105"; exon_number "31"; uniq_trans_id "G18312.105";
NC_043000.1	PBRI	exon	126053886	126054038	.	+	.	gene_id "LOC115211116"; ID ""; gene_name "LOC115211116"; transcript_id "G18312.105"; exon_number "32"; uniq_trans_id "G18312.105";
NC_043000.1	PBRI	exon	126055279	126055356	.	+	.	gene_id "LOC115211116"; ID ""; gene_name "LOC115211116"; transcript_id "G18312.105"; exon_number "33"; uniq_trans_id "G18312.105";
NC_043000.1	PBRI	exon	126055843	126055878	.	+	.	gene_id "LOC115211116"; ID ""; gene_name "LOC115211116"; transcript_id "G18312.105"; exon_number "34"; uniq_trans_id "G18312.105";
NC_043000.1	PBRI	exon	126057946	126058138	.	+	.	gene_id "LOC115211116"; ID ""; gene_name "LOC115211116"; transcript_id "G18312.105"; exon_number "35"; uniq_trans_id "G18312.105";
NC_043000.1	PBRI	exon	126077002	126077055	.	+	.	gene_id "LOC115211116"; ID ""; gene_name "LOC115211116"; transcript_id "G18312.105"; exon_number "36"; uniq_trans_id "G18312.105";
NC_043000.1	PBRI	exon	126090092	126090139	.	+	.	gene_id "LOC115211116"; ID ""; gene_name "LOC115211116"; transcript_id "G18312.105"; exon_number "37"; uniq_trans_id "G18312.105";
NC_043000.1	PBRI	exon	126101489	126101607	.	+	.	gene_id "LOC115211116"; ID ""; gene_name "LOC115211116"; transcript_id "G18312.105"; exon_number "38"; uniq_trans_id "G18312.105";
NC_043000.1	PBRI	exon	126104821	126105944	.	+	.	gene_id "LOC115211116"; ID ""; gene_name "LOC115211116"; transcript_id "G18312.105"; exon_number "39"; uniq_trans_id "G18312.105";
NC_043000.1	PBRI	transcript	125348173	126053976	.	+	.	gene_id "LOC115211116"; ID ""; gene_name "LOC115211116"; transcript_id "G18312.13"; uniq_trans_id "G18312.13";
NC_043000.1	PBRI	exon	125348173	125348446	.	+	.	gene_id "LOC115211116"; ID ""; gene_name "LOC115211116"; transcript_id "G18312.13"; exon_number "1"; uniq_trans_id "G18312.13";
NC_043000.1	PBRI	exon	125397652	125397724	.	+	.	gene_id "LOC115211116"; ID ""; gene_name "LOC115211116"; transcript_id "G18312.13"; exon_number "2"; uniq_trans_id "G18312.13";
NC_043000.1	PBRI	exon	125592267	125592297	.	+	.	gene_id "LOC115211116"; ID ""; gene_name "LOC115211116"; transcript_id "G18312.13"; exon_number "3"; uniq_trans_id "G18312.13";
NC_043000.1	PBRI	exon	125661623	125661680	.	+	.	gene_id "LOC115211116"; ID ""; gene_name "LOC115211116"; transcript_id "G18312.13"; exon_number "4"; uniq_trans_id "G18312.13";
NC_043000.1	PBRI	exon	125673763	125673855	.	+	.	gene_id "LOC115211116"; ID ""; gene_name "LOC115211116"; transcript_id "G18312.13"; exon_number "5"; uniq_trans_id "G18312.13";
NC_043000.1	PBRI	exon	125707272	125707452	.	+	.	gene_id "LOC115211116"; ID ""; gene_name "LOC115211116"; transcript_id "G18312.13"; exon_number "6"; uniq_trans_id "G18312.13";
NC_043000.1	PBRI	exon	125729887	125729974	.	+	.	gene_id "LOC115211116"; ID ""; gene_name "LOC115211116"; transcript_id "G18312.13"; exon_number "7"; uniq_trans_id "G18312.13";
NC_043000.1	PBRI	exon	125743046	125743180	.	+	.	gene_id "LOC115211116"; ID ""; gene_name "LOC115211116"; transcript_id "G18312.13"; exon_number "8"; uniq_trans_id "G18312.13";
NC_043000.1	PBRI	exon	125840959	125841071	.	+	.	gene_id "LOC115211116"; ID ""; gene_name "LOC115211116"; transcript_id "G18312.13"; exon_number "9"; uniq_trans_id "G18312.13";
NC_043000.1	PBRI	exon	125861898	125862009	.	+	.	gene_id "LOC115211116"; ID ""; gene_name "LOC115211116"; transcript_id "G18312.13"; exon_number "10"; uniq_trans_id "G18312.13";
NC_043000.1	PBRI	exon	125863142	125863354	.	+	.	gene_id "LOC115211116"; ID ""; gene_name "LOC115211116"; transcript_id "G18312.13"; exon_number "11"; uniq_trans_id "G18312.13";
NC_043000.1	PBRI	exon	125872795	125872905	.	+	.	gene_id "LOC115211116"; ID ""; gene_name "LOC115211116"; transcript_id "G18312.13"; exon_number "12"; uniq_trans_id "G18312.13";
NC_043000.1	PBRI	exon	125896782	125896916	.	+	.	gene_id "LOC115211116"; ID ""; gene_name "LOC115211116"; transcript_id "G18312.13"; exon_number "13"; uniq_trans_id "G18312.13";
NC_043000.1	PBRI	exon	125948051	125948187	.	+	.	gene_id "LOC115211116"; ID ""; gene_name "LOC115211116"; transcript_id "G18312.13"; exon_number "14"; uniq_trans_id "G18312.13";
NC_043000.1	PBRI	exon	125965529	125965638	.	+	.	gene_id "LOC115211116"; ID ""; gene_name "LOC115211116"; transcript_id "G18312.13"; exon_number "15"; uniq_trans_id "G18312.13";
NC_043000.1	PBRI	exon	125968167	125968313	.	+	.	gene_id "LOC115211116"; ID ""; gene_name "LOC115211116"; transcript_id "G18312.13"; exon_number "16"; uniq_trans_id "G18312.13";
NC_043000.1	PBRI	exon	125972550	125972727	.	+	.	gene_id "LOC115211116"; ID ""; gene_name "LOC115211116"; transcript_id "G18312.13"; exon_number "17"; uniq_trans_id "G18312.13";
NC_043000.1	PBRI	exon	125995410	125995572	.	+	.	gene_id "LOC115211116"; ID ""; gene_name "LOC115211116"; transcript_id "G18312.13"; exon_number "18"; uniq_trans_id "G18312.13";
NC_043000.1	PBRI	exon	125998786	125998932	.	+	.	gene_id "LOC115211116"; ID ""; gene_name "LOC115211116"; transcript_id "G18312.13"; exon_number "19"; uniq_trans_id "G18312.13";
NC_043000.1	PBRI	exon	126008601	126008744	.	+	.	gene_id "LOC115211116"; ID ""; gene_name "LOC115211116"; transcript_id "G18312.13"; exon_number "20"; uniq_trans_id "G18312.13";
NC_043000.1	PBRI	exon	126011043	126011213	.	+	.	gene_id "LOC115211116"; ID ""; gene_name "LOC115211116"; transcript_id "G18312.13"; exon_number "21"; uniq_trans_id "G18312.13";
NC_043000.1	PBRI	exon	126020531	126020701	.	+	.	gene_id "LOC115211116"; ID ""; gene_name "LOC115211116"; transcript_id "G18312.13"; exon_number "22"; uniq_trans_id "G18312.13";
NC_043000.1	PBRI	exon	126022819	126022973	.	+	.	gene_id "LOC115211116"; ID ""; gene_name "LOC115211116"; transcript_id "G18312.13"; exon_number "23"; uniq_trans_id "G18312.13";
NC_043000.1	PBRI	exon	126024113	126024245	.	+	.	gene_id "LOC115211116"; ID ""; gene_name "LOC115211116"; transcript_id "G18312.13"; exon_number "24"; uniq_trans_id "G18312.13";
NC_043000.1	PBRI	exon	126030769	126031012	.	+	.	gene_id "LOC115211116"; ID ""; gene_name "LOC115211116"; transcript_id "G18312.13"; exon_number "25"; uniq_trans_id "G18312.13";
NC_043000.1	PBRI	exon	126038694	126038820	.	+	.	gene_id "LOC115211116"; ID ""; gene_name "LOC115211116"; transcript_id "G18312.13"; exon_number "26"; uniq_trans_id "G18312.13";
NC_043000.1	PBRI	exon	126040842	126040897	.	+	.	gene_id "LOC115211116"; ID ""; gene_name "LOC115211116"; transcript_id "G18312.13"; exon_number "27"; uniq_trans_id "G18312.13";
NC_043000.1	PBRI	exon	126042734	126042861	.	+	.	gene_id "LOC115211116"; ID ""; gene_name "LOC115211116"; transcript_id "G18312.13"; exon_number "28"; uniq_trans_id "G18312.13";
NC_043000.1	PBRI	exon	126045012	126045236	.	+	.	gene_id "LOC115211116"; ID ""; gene_name "LOC115211116"; transcript_id "G18312.13"; exon_number "29"; uniq_trans_id "G18312.13";
NC_043000.1	PBRI	exon	126051669	126051722	.	+	.	gene_id "LOC115211116"; ID ""; gene_name "LOC115211116"; transcript_id "G18312.13"; exon_number "30"; uniq_trans_id "G18312.13";
NC_043000.1	PBRI	exon	126053886	126053976	.	+	.	gene_id "LOC115211116"; ID ""; gene_name "LOC115211116"; transcript_id "G18312.13"; exon_number "31"; uniq_trans_id "G18312.13";
NC_043000.1	PBRI	transcript	125348188	125972720	.	+	.	gene_id "LOC115211116"; ID ""; gene_name "LOC115211116"; transcript_id "G18312.26"; uniq_trans_id "G18312.26";
NC_043000.1	PBRI	exon	125348188	125348446	.	+	.	gene_id "LOC115211116"; ID ""; gene_name "LOC115211116"; transcript_id "G18312.26"; exon_number "1"; uniq_trans_id "G18312.26";
NC_043000.1	PBRI	exon	125397652	125397724	.	+	.	gene_id "LOC115211116"; ID ""; gene_name "LOC115211116"; transcript_id "G18312.26"; exon_number "2"; uniq_trans_id "G18312.26";
NC_043000.1	PBRI	exon	125528090	125528134	.	+	.	gene_id "LOC115211116"; ID ""; gene_name "LOC115211116"; transcript_id "G18312.26"; exon_number "3"; uniq_trans_id "G18312.26";
NC_043000.1	PBRI	exon	125592267	125592297	.	+	.	gene_id "LOC115211116"; ID ""; gene_name "LOC115211116"; transcript_id "G18312.26"; exon_number "4"; uniq_trans_id "G18312.26";
NC_043000.1	PBRI	exon	125661623	125661680	.	+	.	gene_id "LOC115211116"; ID ""; gene_name "LOC115211116"; transcript_id "G18312.26"; exon_number "5"; uniq_trans_id "G18312.26";
NC_043000.1	PBRI	exon	125673763	125673855	.	+	.	gene_id "LOC115211116"; ID ""; gene_name "LOC115211116"; transcript_id "G18312.26"; exon_number "6"; uniq_trans_id "G18312.26";
NC_043000.1	PBRI	exon	125707272	125707452	.	+	.	gene_id "LOC115211116"; ID ""; gene_name "LOC115211116"; transcript_id "G18312.26"; exon_number "7"; uniq_trans_id "G18312.26";
NC_043000.1	PBRI	exon	125729887	125729974	.	+	.	gene_id "LOC115211116"; ID ""; gene_name "LOC115211116"; transcript_id "G18312.26"; exon_number "8"; uniq_trans_id "G18312.26";
NC_043000.1	PBRI	exon	125743046	125743180	.	+	.	gene_id "LOC115211116"; ID ""; gene_name "LOC115211116"; transcript_id "G18312.26"; exon_number "9"; uniq_trans_id "G18312.26";
NC_043000.1	PBRI	exon	125840959	125841071	.	+	.	gene_id "LOC115211116"; ID ""; gene_name "LOC115211116"; transcript_id "G18312.26"; exon_number "10"; uniq_trans_id "G18312.26";
NC_043000.1	PBRI	exon	125861898	125862009	.	+	.	gene_id "LOC115211116"; ID ""; gene_name "LOC115211116"; transcript_id "G18312.26"; exon_number "11"; uniq_trans_id "G18312.26";
NC_043000.1	PBRI	exon	125863142	125863354	.	+	.	gene_id "LOC115211116"; ID ""; gene_name "LOC115211116"; transcript_id "G18312.26"; exon_number "12"; uniq_trans_id "G18312.26";
NC_043000.1	PBRI	exon	125872795	125872905	.	+	.	gene_id "LOC115211116"; ID ""; gene_name "LOC115211116"; transcript_id "G18312.26"; exon_number "13"; uniq_trans_id "G18312.26";
NC_043000.1	PBRI	exon	125896782	125896916	.	+	.	gene_id "LOC115211116"; ID ""; gene_name "LOC115211116"; transcript_id "G18312.26"; exon_number "14"; uniq_trans_id "G18312.26";
NC_043000.1	PBRI	exon	125948051	125948187	.	+	.	gene_id "LOC115211116"; ID ""; gene_name "LOC115211116"; transcript_id "G18312.26"; exon_number "15"; uniq_trans_id "G18312.26";
NC_043000.1	PBRI	exon	125965529	125965638	.	+	.	gene_id "LOC115211116"; ID ""; gene_name "LOC115211116"; transcript_id "G18312.26"; exon_number "16"; uniq_trans_id "G18312.26";
NC_043000.1	PBRI	exon	125968167	125968313	.	+	.	gene_id "LOC115211116"; ID ""; gene_name "LOC115211116"; transcript_id "G18312.26"; exon_number "17"; uniq_trans_id "G18312.26";
NC_043000.1	PBRI	exon	125972550	125972720	.	+	.	gene_id "LOC115211116"; ID ""; gene_name "LOC115211116"; transcript_id "G18312.26"; exon_number "18"; uniq_trans_id "G18312.26";
NC_043000.1	PBRI	transcript	125348188	126045170	.	+	.	gene_id "LOC115211116"; ID ""; gene_name "LOC115211116"; transcript_id "G18312.37"; uniq_trans_id "G18312.37";
NC_043000.1	PBRI	exon	125348188	125348446	.	+	.	gene_id "LOC115211116"; ID ""; gene_name "LOC115211116"; transcript_id "G18312.37"; exon_number "1"; uniq_trans_id "G18312.37";
NC_043000.1	PBRI	exon	125397652	125397724	.	+	.	gene_id "LOC115211116"; ID ""; gene_name "LOC115211116"; transcript_id "G18312.37"; exon_number "2"; uniq_trans_id "G18312.37";
NC_043000.1	PBRI	exon	125528093	125528134	.	+	.	gene_id "LOC115211116"; ID ""; gene_name "LOC115211116"; transcript_id "G18312.37"; exon_number "3"; uniq_trans_id "G18312.37";
NC_043000.1	PBRI	exon	125592267	125592297	.	+	.	gene_id "LOC115211116"; ID ""; gene_name "LOC115211116"; transcript_id "G18312.37"; exon_number "4"; uniq_trans_id "G18312.37";
NC_043000.1	PBRI	exon	125661623	125661680	.	+	.	gene_id "LOC115211116"; ID ""; gene_name "LOC115211116"; transcript_id "G18312.37"; exon_number "5"; uniq_trans_id "G18312.37";
NC_043000.1	PBRI	exon	125673763	125673855	.	+	.	gene_id "LOC115211116"; ID ""; gene_name "LOC115211116"; transcript_id "G18312.37"; exon_number "6"; uniq_trans_id "G18312.37";
NC_043000.1	PBRI	exon	125707272	125707452	.	+	.	gene_id "LOC115211116"; ID ""; gene_name "LOC115211116"; transcript_id "G18312.37"; exon_number "7"; uniq_trans_id "G18312.37";
NC_043000.1	PBRI	exon	125729887	125729974	.	+	.	gene_id "LOC115211116"; ID ""; gene_name "LOC115211116"; transcript_id "G18312.37"; exon_number "8"; uniq_trans_id "G18312.37";
NC_043000.1	PBRI	exon	125743046	125743180	.	+	.	gene_id "LOC115211116"; ID ""; gene_name "LOC115211116"; transcript_id "G18312.37"; exon_number "9"; uniq_trans_id "G18312.37";
NC_043000.1	PBRI	exon	125840959	125841071	.	+	.	gene_id "LOC115211116"; ID ""; gene_name "LOC115211116"; transcript_id "G18312.37"; exon_number "10"; uniq_trans_id "G18312.37";
NC_043000.1	PBRI	exon	125861898	125862009	.	+	.	gene_id "LOC115211116"; ID ""; gene_name "LOC115211116"; transcript_id "G18312.37"; exon_number "11"; uniq_trans_id "G18312.37";
NC_043000.1	PBRI	exon	125863142	125863354	.	+	.	gene_id "LOC115211116"; ID ""; gene_name "LOC115211116"; transcript_id "G18312.37"; exon_number "12"; uniq_trans_id "G18312.37";
NC_043000.1	PBRI	exon	125872795	125872905	.	+	.	gene_id "LOC115211116"; ID ""; gene_name "LOC115211116"; transcript_id "G18312.37"; exon_number "13"; uniq_trans_id "G18312.37";
NC_043000.1	PBRI	exon	125896782	125896916	.	+	.	gene_id "LOC115211116"; ID ""; gene_name "LOC115211116"; transcript_id "G18312.37"; exon_number "14"; uniq_trans_id "G18312.37";
NC_043000.1	PBRI	exon	125948051	125948187	.	+	.	gene_id "LOC115211116"; ID ""; gene_name "LOC115211116"; transcript_id "G18312.37"; exon_number "15"; uniq_trans_id "G18312.37";
NC_043000.1	PBRI	exon	125965529	125965638	.	+	.	gene_id "LOC115211116"; ID ""; gene_name "LOC115211116"; transcript_id "G18312.37"; exon_number "16"; uniq_trans_id "G18312.37";
NC_043000.1	PBRI	exon	125968167	125968313	.	+	.	gene_id "LOC115211116"; ID ""; gene_name "LOC115211116"; transcript_id "G18312.37"; exon_number "17"; uniq_trans_id "G18312.37";
NC_043000.1	PBRI	exon	125972550	125972727	.	+	.	gene_id "LOC115211116"; ID ""; gene_name "LOC115211116"; transcript_id "G18312.37"; exon_number "18"; uniq_trans_id "G18312.37";
NC_043000.1	PBRI	exon	125995410	125995572	.	+	.	gene_id "LOC115211116"; ID ""; gene_name "LOC115211116"; transcript_id "G18312.37"; exon_number "19"; uniq_trans_id "G18312.37";
NC_043000.1	PBRI	exon	125998786	125998959	.	+	.	gene_id "LOC115211116"; ID ""; gene_name "LOC115211116"; transcript_id "G18312.37"; exon_number "20"; uniq_trans_id "G18312.37";
NC_043000.1	PBRI	exon	126001421	126001474	.	+	.	gene_id "LOC115211116"; ID ""; gene_name "LOC115211116"; transcript_id "G18312.37"; exon_number "21"; uniq_trans_id "G18312.37";
NC_043000.1	PBRI	exon	126008601	126008744	.	+	.	gene_id "LOC115211116"; ID ""; gene_name "LOC115211116"; transcript_id "G18312.37"; exon_number "22"; uniq_trans_id "G18312.37";
NC_043000.1	PBRI	exon	126011043	126011213	.	+	.	gene_id "LOC115211116"; ID ""; gene_name "LOC115211116"; transcript_id "G18312.37"; exon_number "23"; uniq_trans_id "G18312.37";
NC_043000.1	PBRI	exon	126020531	126020701	.	+	.	gene_id "LOC115211116"; ID ""; gene_name "LOC115211116"; transcript_id "G18312.37"; exon_number "24"; uniq_trans_id "G18312.37";
NC_043000.1	PBRI	exon	126022819	126022973	.	+	.	gene_id "LOC115211116"; ID ""; gene_name "LOC115211116"; transcript_id "G18312.37"; exon_number "25"; uniq_trans_id "G18312.37";
NC_043000.1	PBRI	exon	126024113	126024245	.	+	.	gene_id "LOC115211116"; ID ""; gene_name "LOC115211116"; transcript_id "G18312.37"; exon_number "26"; uniq_trans_id "G18312.37";
NC_043000.1	PBRI	exon	126030769	126031012	.	+	.	gene_id "LOC115211116"; ID ""; gene_name "LOC115211116"; transcript_id "G18312.37"; exon_number "27"; uniq_trans_id "G18312.37";
NC_043000.1	PBRI	exon	126038694	126038820	.	+	.	gene_id "LOC115211116"; ID ""; gene_name "LOC115211116"; transcript_id "G18312.37"; exon_number "28"; uniq_trans_id "G18312.37";
NC_043000.1	PBRI	exon	126040842	126040897	.	+	.	gene_id "LOC115211116"; ID ""; gene_name "LOC115211116"; transcript_id "G18312.37"; exon_number "29"; uniq_trans_id "G18312.37";
NC_043000.1	PBRI	exon	126042734	126042861	.	+	.	gene_id "LOC115211116"; ID ""; gene_name "LOC115211116"; transcript_id "G18312.37"; exon_number "30"; uniq_trans_id "G18312.37";
NC_043000.1	PBRI	exon	126045012	126045170	.	+	.	gene_id "LOC115211116"; ID ""; gene_name "LOC115211116"; transcript_id "G18312.37"; exon_number "31"; uniq_trans_id "G18312.37";
NC_043000.1	PBRI	transcript	125348188	125972720	.	+	.	gene_id "LOC115211116"; ID ""; gene_name "LOC115211116"; transcript_id "G18312.47"; uniq_trans_id "G18312.47";
NC_043000.1	PBRI	exon	125348188	125348446	.	+	.	gene_id "LOC115211116"; ID ""; gene_name "LOC115211116"; transcript_id "G18312.47"; exon_number "1"; uniq_trans_id "G18312.47";
NC_043000.1	PBRI	exon	125397652	125397724	.	+	.	gene_id "LOC115211116"; ID ""; gene_name "LOC115211116"; transcript_id "G18312.47"; exon_number "2"; uniq_trans_id "G18312.47";
NC_043000.1	PBRI	exon	125592267	125592297	.	+	.	gene_id "LOC115211116"; ID ""; gene_name "LOC115211116"; transcript_id "G18312.47"; exon_number "3"; uniq_trans_id "G18312.47";
NC_043000.1	PBRI	exon	125661623	125661680	.	+	.	gene_id "LOC115211116"; ID ""; gene_name "LOC115211116"; transcript_id "G18312.47"; exon_number "4"; uniq_trans_id "G18312.47";
NC_043000.1	PBRI	exon	125673763	125673855	.	+	.	gene_id "LOC115211116"; ID ""; gene_name "LOC115211116"; transcript_id "G18312.47"; exon_number "5"; uniq_trans_id "G18312.47";
NC_043000.1	PBRI	exon	125707272	125707452	.	+	.	gene_id "LOC115211116"; ID ""; gene_name "LOC115211116"; transcript_id "G18312.47"; exon_number "6"; uniq_trans_id "G18312.47";
NC_043000.1	PBRI	exon	125729887	125729974	.	+	.	gene_id "LOC115211116"; ID ""; gene_name "LOC115211116"; transcript_id "G18312.47"; exon_number "7"; uniq_trans_id "G18312.47";
NC_043000.1	PBRI	exon	125743046	125743180	.	+	.	gene_id "LOC115211116"; ID ""; gene_name "LOC115211116"; transcript_id "G18312.47"; exon_number "8"; uniq_trans_id "G18312.47";
NC_043000.1	PBRI	exon	125840959	125841071	.	+	.	gene_id "LOC115211116"; ID ""; gene_name "LOC115211116"; transcript_id "G18312.47"; exon_number "9"; uniq_trans_id "G18312.47";
NC_043000.1	PBRI	exon	125861898	125862009	.	+	.	gene_id "LOC115211116"; ID ""; gene_name "LOC115211116"; transcript_id "G18312.47"; exon_number "10"; uniq_trans_id "G18312.47";
NC_043000.1	PBRI	exon	125863142	125863354	.	+	.	gene_id "LOC115211116"; ID ""; gene_name "LOC115211116"; transcript_id "G18312.47"; exon_number "11"; uniq_trans_id "G18312.47";
NC_043000.1	PBRI	exon	125872795	125872905	.	+	.	gene_id "LOC115211116"; ID ""; gene_name "LOC115211116"; transcript_id "G18312.47"; exon_number "12"; uniq_trans_id "G18312.47";
NC_043000.1	PBRI	exon	125896782	125896916	.	+	.	gene_id "LOC115211116"; ID ""; gene_name "LOC115211116"; transcript_id "G18312.47"; exon_number "13"; uniq_trans_id "G18312.47";
NC_043000.1	PBRI	exon	125948051	125948187	.	+	.	gene_id "LOC115211116"; ID ""; gene_name "LOC115211116"; transcript_id "G18312.47"; exon_number "14"; uniq_trans_id "G18312.47";
NC_043000.1	PBRI	exon	125965529	125965638	.	+	.	gene_id "LOC115211116"; ID ""; gene_name "LOC115211116"; transcript_id "G18312.47"; exon_number "15"; uniq_trans_id "G18312.47";
NC_043000.1	PBRI	exon	125968167	125968313	.	+	.	gene_id "LOC115211116"; ID ""; gene_name "LOC115211116"; transcript_id "G18312.47"; exon_number "16"; uniq_trans_id "G18312.47";
NC_043000.1	PBRI	exon	125972550	125972720	.	+	.	gene_id "LOC115211116"; ID ""; gene_name "LOC115211116"; transcript_id "G18312.47"; exon_number "17"; uniq_trans_id "G18312.47";
NC_043000.1	PBRI	transcript	125348188	126105959	.	+	.	gene_id "LOC115211116"; ID ""; gene_name "LOC115211116"; transcript_id "G18312.53"; uniq_trans_id "G18312.53";
NC_043000.1	PBRI	exon	125348188	125348446	.	+	.	gene_id "LOC115211116"; ID ""; gene_name "LOC115211116"; transcript_id "G18312.53"; exon_number "1"; uniq_trans_id "G18312.53";
NC_043000.1	PBRI	exon	125397652	125397724	.	+	.	gene_id "LOC115211116"; ID ""; gene_name "LOC115211116"; transcript_id "G18312.53"; exon_number "2"; uniq_trans_id "G18312.53";
NC_043000.1	PBRI	exon	125592267	125592297	.	+	.	gene_id "LOC115211116"; ID ""; gene_name "LOC115211116"; transcript_id "G18312.53"; exon_number "3"; uniq_trans_id "G18312.53";
NC_043000.1	PBRI	exon	125661623	125661680	.	+	.	gene_id "LOC115211116"; ID ""; gene_name "LOC115211116"; transcript_id "G18312.53"; exon_number "4"; uniq_trans_id "G18312.53";
NC_043000.1	PBRI	exon	125673763	125673855	.	+	.	gene_id "LOC115211116"; ID ""; gene_name "LOC115211116"; transcript_id "G18312.53"; exon_number "5"; uniq_trans_id "G18312.53";
NC_043000.1	PBRI	exon	125707272	125707452	.	+	.	gene_id "LOC115211116"; ID ""; gene_name "LOC115211116"; transcript_id "G18312.53"; exon_number "6"; uniq_trans_id "G18312.53";
NC_043000.1	PBRI	exon	125729887	125729974	.	+	.	gene_id "LOC115211116"; ID ""; gene_name "LOC115211116"; transcript_id "G18312.53"; exon_number "7"; uniq_trans_id "G18312.53";
NC_043000.1	PBRI	exon	125743046	125743180	.	+	.	gene_id "LOC115211116"; ID ""; gene_name "LOC115211116"; transcript_id "G18312.53"; exon_number "8"; uniq_trans_id "G18312.53";
NC_043000.1	PBRI	exon	125840959	125841071	.	+	.	gene_id "LOC115211116"; ID ""; gene_name "LOC115211116"; transcript_id "G18312.53"; exon_number "9"; uniq_trans_id "G18312.53";
NC_043000.1	PBRI	exon	125861898	125862009	.	+	.	gene_id "LOC115211116"; ID ""; gene_name "LOC115211116"; transcript_id "G18312.53"; exon_number "10"; uniq_trans_id "G18312.53";
NC_043000.1	PBRI	exon	125863142	125863354	.	+	.	gene_id "LOC115211116"; ID ""; gene_name "LOC115211116"; transcript_id "G18312.53"; exon_number "11"; uniq_trans_id "G18312.53";
NC_043000.1	PBRI	exon	125872795	125872905	.	+	.	gene_id "LOC115211116"; ID ""; gene_name "LOC115211116"; transcript_id "G18312.53"; exon_number "12"; uniq_trans_id "G18312.53";
NC_043000.1	PBRI	exon	125896782	125896916	.	+	.	gene_id "LOC115211116"; ID ""; gene_name "LOC115211116"; transcript_id "G18312.53"; exon_number "13"; uniq_trans_id "G18312.53";
NC_043000.1	PBRI	exon	125948051	125948187	.	+	.	gene_id "LOC115211116"; ID ""; gene_name "LOC115211116"; transcript_id "G18312.53"; exon_number "14"; uniq_trans_id "G18312.53";
NC_043000.1	PBRI	exon	125965529	125965638	.	+	.	gene_id "LOC115211116"; ID ""; gene_name "LOC115211116"; transcript_id "G18312.53"; exon_number "15"; uniq_trans_id "G18312.53";
NC_043000.1	PBRI	exon	125968167	125968313	.	+	.	gene_id "LOC115211116"; ID ""; gene_name "LOC115211116"; transcript_id "G18312.53"; exon_number "16"; uniq_trans_id "G18312.53";
NC_043000.1	PBRI	exon	125972550	125972727	.	+	.	gene_id "LOC115211116"; ID ""; gene_name "LOC115211116"; transcript_id "G18312.53"; exon_number "17"; uniq_trans_id "G18312.53";
NC_043000.1	PBRI	exon	125995410	125995572	.	+	.	gene_id "LOC115211116"; ID ""; gene_name "LOC115211116"; transcript_id "G18312.53"; exon_number "18"; uniq_trans_id "G18312.53";
NC_043000.1	PBRI	exon	125998786	125998932	.	+	.	gene_id "LOC115211116"; ID ""; gene_name "LOC115211116"; transcript_id "G18312.53"; exon_number "19"; uniq_trans_id "G18312.53";
NC_043000.1	PBRI	exon	126008601	126008744	.	+	.	gene_id "LOC115211116"; ID ""; gene_name "LOC115211116"; transcript_id "G18312.53"; exon_number "20"; uniq_trans_id "G18312.53";
NC_043000.1	PBRI	exon	126011043	126011213	.	+	.	gene_id "LOC115211116"; ID ""; gene_name "LOC115211116"; transcript_id "G18312.53"; exon_number "21"; uniq_trans_id "G18312.53";
NC_043000.1	PBRI	exon	126020531	126020701	.	+	.	gene_id "LOC115211116"; ID ""; gene_name "LOC115211116"; transcript_id "G18312.53"; exon_number "22"; uniq_trans_id "G18312.53";
NC_043000.1	PBRI	exon	126022819	126022973	.	+	.	gene_id "LOC115211116"; ID ""; gene_name "LOC115211116"; transcript_id "G18312.53"; exon_number "23"; uniq_trans_id "G18312.53";
NC_043000.1	PBRI	exon	126024113	126024245	.	+	.	gene_id "LOC115211116"; ID ""; gene_name "LOC115211116"; transcript_id "G18312.53"; exon_number "24"; uniq_trans_id "G18312.53";
NC_043000.1	PBRI	exon	126030769	126031012	.	+	.	gene_id "LOC115211116"; ID ""; gene_name "LOC115211116"; transcript_id "G18312.53"; exon_number "25"; uniq_trans_id "G18312.53";
NC_043000.1	PBRI	exon	126038694	126038820	.	+	.	gene_id "LOC115211116"; ID ""; gene_name "LOC115211116"; transcript_id "G18312.53"; exon_number "26"; uniq_trans_id "G18312.53";
NC_043000.1	PBRI	exon	126040842	126040897	.	+	.	gene_id "LOC115211116"; ID ""; gene_name "LOC115211116"; transcript_id "G18312.53"; exon_number "27"; uniq_trans_id "G18312.53";
NC_043000.1	PBRI	exon	126042734	126042861	.	+	.	gene_id "LOC115211116"; ID ""; gene_name "LOC115211116"; transcript_id "G18312.53"; exon_number "28"; uniq_trans_id "G18312.53";
NC_043000.1	PBRI	exon	126045012	126045236	.	+	.	gene_id "LOC115211116"; ID ""; gene_name "LOC115211116"; transcript_id "G18312.53"; exon_number "29"; uniq_trans_id "G18312.53";
NC_043000.1	PBRI	exon	126051669	126051722	.	+	.	gene_id "LOC115211116"; ID ""; gene_name "LOC115211116"; transcript_id "G18312.53"; exon_number "30"; uniq_trans_id "G18312.53";
NC_043000.1	PBRI	exon	126053886	126054038	.	+	.	gene_id "LOC115211116"; ID ""; gene_name "LOC115211116"; transcript_id "G18312.53"; exon_number "31"; uniq_trans_id "G18312.53";
NC_043000.1	PBRI	exon	126055279	126055356	.	+	.	gene_id "LOC115211116"; ID ""; gene_name "LOC115211116"; transcript_id "G18312.53"; exon_number "32"; uniq_trans_id "G18312.53";
NC_043000.1	PBRI	exon	126055843	126055878	.	+	.	gene_id "LOC115211116"; ID ""; gene_name "LOC115211116"; transcript_id "G18312.53"; exon_number "33"; uniq_trans_id "G18312.53";
NC_043000.1	PBRI	exon	126057946	126058033	.	+	.	gene_id "LOC115211116"; ID ""; gene_name "LOC115211116"; transcript_id "G18312.53"; exon_number "34"; uniq_trans_id "G18312.53";
NC_043000.1	PBRI	exon	126077002	126077055	.	+	.	gene_id "LOC115211116"; ID ""; gene_name "LOC115211116"; transcript_id "G18312.53"; exon_number "35"; uniq_trans_id "G18312.53";
NC_043000.1	PBRI	exon	126090092	126090139	.	+	.	gene_id "LOC115211116"; ID ""; gene_name "LOC115211116"; transcript_id "G18312.53"; exon_number "36"; uniq_trans_id "G18312.53";
NC_043000.1	PBRI	exon	126101489	126101607	.	+	.	gene_id "LOC115211116"; ID ""; gene_name "LOC115211116"; transcript_id "G18312.53"; exon_number "37"; uniq_trans_id "G18312.53";
NC_043000.1	PBRI	exon	126104821	126105959	.	+	.	gene_id "LOC115211116"; ID ""; gene_name "LOC115211116"; transcript_id "G18312.53"; exon_number "38"; uniq_trans_id "G18312.53";
NC_043000.1	PBRI	transcript	125348188	126105944	.	+	.	gene_id "LOC115211116"; ID ""; gene_name "LOC115211116"; transcript_id "G18312.55"; uniq_trans_id "G18312.55";
NC_043000.1	PBRI	exon	125348188	125348446	.	+	.	gene_id "LOC115211116"; ID ""; gene_name "LOC115211116"; transcript_id "G18312.55"; exon_number "1"; uniq_trans_id "G18312.55";
NC_043000.1	PBRI	exon	125397652	125397724	.	+	.	gene_id "LOC115211116"; ID ""; gene_name "LOC115211116"; transcript_id "G18312.55"; exon_number "2"; uniq_trans_id "G18312.55";
NC_043000.1	PBRI	exon	125592267	125592297	.	+	.	gene_id "LOC115211116"; ID ""; gene_name "LOC115211116"; transcript_id "G18312.55"; exon_number "3"; uniq_trans_id "G18312.55";
NC_043000.1	PBRI	exon	125661623	125661680	.	+	.	gene_id "LOC115211116"; ID ""; gene_name "LOC115211116"; transcript_id "G18312.55"; exon_number "4"; uniq_trans_id "G18312.55";
NC_043000.1	PBRI	exon	125673763	125673855	.	+	.	gene_id "LOC115211116"; ID ""; gene_name "LOC115211116"; transcript_id "G18312.55"; exon_number "5"; uniq_trans_id "G18312.55";
NC_043000.1	PBRI	exon	125707272	125707452	.	+	.	gene_id "LOC115211116"; ID ""; gene_name "LOC115211116"; transcript_id "G18312.55"; exon_number "6"; uniq_trans_id "G18312.55";
NC_043000.1	PBRI	exon	125729887	125729974	.	+	.	gene_id "LOC115211116"; ID ""; gene_name "LOC115211116"; transcript_id "G18312.55"; exon_number "7"; uniq_trans_id "G18312.55";
NC_043000.1	PBRI	exon	125743046	125743180	.	+	.	gene_id "LOC115211116"; ID ""; gene_name "LOC115211116"; transcript_id "G18312.55"; exon_number "8"; uniq_trans_id "G18312.55";
NC_043000.1	PBRI	exon	125840959	125841071	.	+	.	gene_id "LOC115211116"; ID ""; gene_name "LOC115211116"; transcript_id "G18312.55"; exon_number "9"; uniq_trans_id "G18312.55";
NC_043000.1	PBRI	exon	125861898	125862009	.	+	.	gene_id "LOC115211116"; ID ""; gene_name "LOC115211116"; transcript_id "G18312.55"; exon_number "10"; uniq_trans_id "G18312.55";
NC_043000.1	PBRI	exon	125863142	125863354	.	+	.	gene_id "LOC115211116"; ID ""; gene_name "LOC115211116"; transcript_id "G18312.55"; exon_number "11"; uniq_trans_id "G18312.55";
NC_043000.1	PBRI	exon	125872795	125872905	.	+	.	gene_id "LOC115211116"; ID ""; gene_name "LOC115211116"; transcript_id "G18312.55"; exon_number "12"; uniq_trans_id "G18312.55";
NC_043000.1	PBRI	exon	125896782	125896916	.	+	.	gene_id "LOC115211116"; ID ""; gene_name "LOC115211116"; transcript_id "G18312.55"; exon_number "13"; uniq_trans_id "G18312.55";
NC_043000.1	PBRI	exon	125948051	125948187	.	+	.	gene_id "LOC115211116"; ID ""; gene_name "LOC115211116"; transcript_id "G18312.55"; exon_number "14"; uniq_trans_id "G18312.55";
NC_043000.1	PBRI	exon	125965529	125965638	.	+	.	gene_id "LOC115211116"; ID ""; gene_name "LOC115211116"; transcript_id "G18312.55"; exon_number "15"; uniq_trans_id "G18312.55";
NC_043000.1	PBRI	exon	125968167	125968313	.	+	.	gene_id "LOC115211116"; ID ""; gene_name "LOC115211116"; transcript_id "G18312.55"; exon_number "16"; uniq_trans_id "G18312.55";
NC_043000.1	PBRI	exon	125972550	125972727	.	+	.	gene_id "LOC115211116"; ID ""; gene_name "LOC115211116"; transcript_id "G18312.55"; exon_number "17"; uniq_trans_id "G18312.55";
NC_043000.1	PBRI	exon	125995410	125995572	.	+	.	gene_id "LOC115211116"; ID ""; gene_name "LOC115211116"; transcript_id "G18312.55"; exon_number "18"; uniq_trans_id "G18312.55";
NC_043000.1	PBRI	exon	125998786	125998932	.	+	.	gene_id "LOC115211116"; ID ""; gene_name "LOC115211116"; transcript_id "G18312.55"; exon_number "19"; uniq_trans_id "G18312.55";
NC_043000.1	PBRI	exon	126008601	126008744	.	+	.	gene_id "LOC115211116"; ID ""; gene_name "LOC115211116"; transcript_id "G18312.55"; exon_number "20"; uniq_trans_id "G18312.55";
NC_043000.1	PBRI	exon	126011043	126011213	.	+	.	gene_id "LOC115211116"; ID ""; gene_name "LOC115211116"; transcript_id "G18312.55"; exon_number "21"; uniq_trans_id "G18312.55";
NC_043000.1	PBRI	exon	126020531	126020701	.	+	.	gene_id "LOC115211116"; ID ""; gene_name "LOC115211116"; transcript_id "G18312.55"; exon_number "22"; uniq_trans_id "G18312.55";
NC_043000.1	PBRI	exon	126022819	126022973	.	+	.	gene_id "LOC115211116"; ID ""; gene_name "LOC115211116"; transcript_id "G18312.55"; exon_number "23"; uniq_trans_id "G18312.55";
NC_043000.1	PBRI	exon	126024113	126024245	.	+	.	gene_id "LOC115211116"; ID ""; gene_name "LOC115211116"; transcript_id "G18312.55"; exon_number "24"; uniq_trans_id "G18312.55";
NC_043000.1	PBRI	exon	126030769	126031012	.	+	.	gene_id "LOC115211116"; ID ""; gene_name "LOC115211116"; transcript_id "G18312.55"; exon_number "25"; uniq_trans_id "G18312.55";
NC_043000.1	PBRI	exon	126038694	126038820	.	+	.	gene_id "LOC115211116"; ID ""; gene_name "LOC115211116"; transcript_id "G18312.55"; exon_number "26"; uniq_trans_id "G18312.55";
NC_043000.1	PBRI	exon	126040842	126040897	.	+	.	gene_id "LOC115211116"; ID ""; gene_name "LOC115211116"; transcript_id "G18312.55"; exon_number "27"; uniq_trans_id "G18312.55";
NC_043000.1	PBRI	exon	126042734	126042861	.	+	.	gene_id "LOC115211116"; ID ""; gene_name "LOC115211116"; transcript_id "G18312.55"; exon_number "28"; uniq_trans_id "G18312.55";
NC_043000.1	PBRI	exon	126045012	126045236	.	+	.	gene_id "LOC115211116"; ID ""; gene_name "LOC115211116"; transcript_id "G18312.55"; exon_number "29"; uniq_trans_id "G18312.55";
NC_043000.1	PBRI	exon	126051669	126051722	.	+	.	gene_id "LOC115211116"; ID ""; gene_name "LOC115211116"; transcript_id "G18312.55"; exon_number "30"; uniq_trans_id "G18312.55";
NC_043000.1	PBRI	exon	126053886	126054038	.	+	.	gene_id "LOC115211116"; ID ""; gene_name "LOC115211116"; transcript_id "G18312.55"; exon_number "31"; uniq_trans_id "G18312.55";
NC_043000.1	PBRI	exon	126055279	126055356	.	+	.	gene_id "LOC115211116"; ID ""; gene_name "LOC115211116"; transcript_id "G18312.55"; exon_number "32"; uniq_trans_id "G18312.55";
NC_043000.1	PBRI	exon	126055843	126055878	.	+	.	gene_id "LOC115211116"; ID ""; gene_name "LOC115211116"; transcript_id "G18312.55"; exon_number "33"; uniq_trans_id "G18312.55";
NC_043000.1	PBRI	exon	126057946	126058138	.	+	.	gene_id "LOC115211116"; ID ""; gene_name "LOC115211116"; transcript_id "G18312.55"; exon_number "34"; uniq_trans_id "G18312.55";
NC_043000.1	PBRI	exon	126077002	126077055	.	+	.	gene_id "LOC115211116"; ID ""; gene_name "LOC115211116"; transcript_id "G18312.55"; exon_number "35"; uniq_trans_id "G18312.55";
NC_043000.1	PBRI	exon	126090092	126090139	.	+	.	gene_id "LOC115211116"; ID ""; gene_name "LOC115211116"; transcript_id "G18312.55"; exon_number "36"; uniq_trans_id "G18312.55";
NC_043000.1	PBRI	exon	126101489	126101607	.	+	.	gene_id "LOC115211116"; ID ""; gene_name "LOC115211116"; transcript_id "G18312.55"; exon_number "37"; uniq_trans_id "G18312.55";
NC_043000.1	PBRI	exon	126104821	126105944	.	+	.	gene_id "LOC115211116"; ID ""; gene_name "LOC115211116"; transcript_id "G18312.55"; exon_number "38"; uniq_trans_id "G18312.55";
NC_043000.1	PBRI	transcript	125348188	126105959	.	+	.	gene_id "LOC115211116"; ID ""; gene_name "LOC115211116"; transcript_id "G18312.60"; uniq_trans_id "G18312.60";
NC_043000.1	PBRI	exon	125348188	125348446	.	+	.	gene_id "LOC115211116"; ID ""; gene_name "LOC115211116"; transcript_id "G18312.60"; exon_number "1"; uniq_trans_id "G18312.60";
NC_043000.1	PBRI	exon	125397652	125397724	.	+	.	gene_id "LOC115211116"; ID ""; gene_name "LOC115211116"; transcript_id "G18312.60"; exon_number "2"; uniq_trans_id "G18312.60";
NC_043000.1	PBRI	exon	125592267	125592297	.	+	.	gene_id "LOC115211116"; ID ""; gene_name "LOC115211116"; transcript_id "G18312.60"; exon_number "3"; uniq_trans_id "G18312.60";
NC_043000.1	PBRI	exon	125661623	125661680	.	+	.	gene_id "LOC115211116"; ID ""; gene_name "LOC115211116"; transcript_id "G18312.60"; exon_number "4"; uniq_trans_id "G18312.60";
NC_043000.1	PBRI	exon	125673763	125673855	.	+	.	gene_id "LOC115211116"; ID ""; gene_name "LOC115211116"; transcript_id "G18312.60"; exon_number "5"; uniq_trans_id "G18312.60";
NC_043000.1	PBRI	exon	125707272	125707452	.	+	.	gene_id "LOC115211116"; ID ""; gene_name "LOC115211116"; transcript_id "G18312.60"; exon_number "6"; uniq_trans_id "G18312.60";
NC_043000.1	PBRI	exon	125729887	125729974	.	+	.	gene_id "LOC115211116"; ID ""; gene_name "LOC115211116"; transcript_id "G18312.60"; exon_number "7"; uniq_trans_id "G18312.60";
NC_043000.1	PBRI	exon	125743046	125743180	.	+	.	gene_id "LOC115211116"; ID ""; gene_name "LOC115211116"; transcript_id "G18312.60"; exon_number "8"; uniq_trans_id "G18312.60";
NC_043000.1	PBRI	exon	125840959	125841071	.	+	.	gene_id "LOC115211116"; ID ""; gene_name "LOC115211116"; transcript_id "G18312.60"; exon_number "9"; uniq_trans_id "G18312.60";
NC_043000.1	PBRI	exon	125861898	125862009	.	+	.	gene_id "LOC115211116"; ID ""; gene_name "LOC115211116"; transcript_id "G18312.60"; exon_number "10"; uniq_trans_id "G18312.60";
NC_043000.1	PBRI	exon	125863142	125863354	.	+	.	gene_id "LOC115211116"; ID ""; gene_name "LOC115211116"; transcript_id "G18312.60"; exon_number "11"; uniq_trans_id "G18312.60";
NC_043000.1	PBRI	exon	125872795	125872905	.	+	.	gene_id "LOC115211116"; ID ""; gene_name "LOC115211116"; transcript_id "G18312.60"; exon_number "12"; uniq_trans_id "G18312.60";
NC_043000.1	PBRI	exon	125896782	125896916	.	+	.	gene_id "LOC115211116"; ID ""; gene_name "LOC115211116"; transcript_id "G18312.60"; exon_number "13"; uniq_trans_id "G18312.60";
NC_043000.1	PBRI	exon	125948051	125948187	.	+	.	gene_id "LOC115211116"; ID ""; gene_name "LOC115211116"; transcript_id "G18312.60"; exon_number "14"; uniq_trans_id "G18312.60";
NC_043000.1	PBRI	exon	125965529	125965638	.	+	.	gene_id "LOC115211116"; ID ""; gene_name "LOC115211116"; transcript_id "G18312.60"; exon_number "15"; uniq_trans_id "G18312.60";
NC_043000.1	PBRI	exon	125968167	125968313	.	+	.	gene_id "LOC115211116"; ID ""; gene_name "LOC115211116"; transcript_id "G18312.60"; exon_number "16"; uniq_trans_id "G18312.60";
NC_043000.1	PBRI	exon	125972550	125972727	.	+	.	gene_id "LOC115211116"; ID ""; gene_name "LOC115211116"; transcript_id "G18312.60"; exon_number "17"; uniq_trans_id "G18312.60";
NC_043000.1	PBRI	exon	125995410	125995572	.	+	.	gene_id "LOC115211116"; ID ""; gene_name "LOC115211116"; transcript_id "G18312.60"; exon_number "18"; uniq_trans_id "G18312.60";
NC_043000.1	PBRI	exon	125998786	125998959	.	+	.	gene_id "LOC115211116"; ID ""; gene_name "LOC115211116"; transcript_id "G18312.60"; exon_number "19"; uniq_trans_id "G18312.60";
NC_043000.1	PBRI	exon	126001421	126001474	.	+	.	gene_id "LOC115211116"; ID ""; gene_name "LOC115211116"; transcript_id "G18312.60"; exon_number "20"; uniq_trans_id "G18312.60";
NC_043000.1	PBRI	exon	126008601	126008744	.	+	.	gene_id "LOC115211116"; ID ""; gene_name "LOC115211116"; transcript_id "G18312.60"; exon_number "21"; uniq_trans_id "G18312.60";
NC_043000.1	PBRI	exon	126011043	126011213	.	+	.	gene_id "LOC115211116"; ID ""; gene_name "LOC115211116"; transcript_id "G18312.60"; exon_number "22"; uniq_trans_id "G18312.60";
NC_043000.1	PBRI	exon	126020531	126020701	.	+	.	gene_id "LOC115211116"; ID ""; gene_name "LOC115211116"; transcript_id "G18312.60"; exon_number "23"; uniq_trans_id "G18312.60";
NC_043000.1	PBRI	exon	126022819	126022973	.	+	.	gene_id "LOC115211116"; ID ""; gene_name "LOC115211116"; transcript_id "G18312.60"; exon_number "24"; uniq_trans_id "G18312.60";
NC_043000.1	PBRI	exon	126024113	126024245	.	+	.	gene_id "LOC115211116"; ID ""; gene_name "LOC115211116"; transcript_id "G18312.60"; exon_number "25"; uniq_trans_id "G18312.60";
NC_043000.1	PBRI	exon	126030769	126031012	.	+	.	gene_id "LOC115211116"; ID ""; gene_name "LOC115211116"; transcript_id "G18312.60"; exon_number "26"; uniq_trans_id "G18312.60";
NC_043000.1	PBRI	exon	126038694	126038820	.	+	.	gene_id "LOC115211116"; ID ""; gene_name "LOC115211116"; transcript_id "G18312.60"; exon_number "27"; uniq_trans_id "G18312.60";
NC_043000.1	PBRI	exon	126040842	126040897	.	+	.	gene_id "LOC115211116"; ID ""; gene_name "LOC115211116"; transcript_id "G18312.60"; exon_number "28"; uniq_trans_id "G18312.60";
NC_043000.1	PBRI	exon	126042734	126042861	.	+	.	gene_id "LOC115211116"; ID ""; gene_name "LOC115211116"; transcript_id "G18312.60"; exon_number "29"; uniq_trans_id "G18312.60";
NC_043000.1	PBRI	exon	126045012	126045236	.	+	.	gene_id "LOC115211116"; ID ""; gene_name "LOC115211116"; transcript_id "G18312.60"; exon_number "30"; uniq_trans_id "G18312.60";
NC_043000.1	PBRI	exon	126051669	126051722	.	+	.	gene_id "LOC115211116"; ID ""; gene_name "LOC115211116"; transcript_id "G18312.60"; exon_number "31"; uniq_trans_id "G18312.60";
NC_043000.1	PBRI	exon	126053886	126054038	.	+	.	gene_id "LOC115211116"; ID ""; gene_name "LOC115211116"; transcript_id "G18312.60"; exon_number "32"; uniq_trans_id "G18312.60";
NC_043000.1	PBRI	exon	126055279	126055356	.	+	.	gene_id "LOC115211116"; ID ""; gene_name "LOC115211116"; transcript_id "G18312.60"; exon_number "33"; uniq_trans_id "G18312.60";
NC_043000.1	PBRI	exon	126055843	126055878	.	+	.	gene_id "LOC115211116"; ID ""; gene_name "LOC115211116"; transcript_id "G18312.60"; exon_number "34"; uniq_trans_id "G18312.60";
NC_043000.1	PBRI	exon	126057946	126058138	.	+	.	gene_id "LOC115211116"; ID ""; gene_name "LOC115211116"; transcript_id "G18312.60"; exon_number "35"; uniq_trans_id "G18312.60";
NC_043000.1	PBRI	exon	126077002	126077055	.	+	.	gene_id "LOC115211116"; ID ""; gene_name "LOC115211116"; transcript_id "G18312.60"; exon_number "36"; uniq_trans_id "G18312.60";
NC_043000.1	PBRI	exon	126090092	126090139	.	+	.	gene_id "LOC115211116"; ID ""; gene_name "LOC115211116"; transcript_id "G18312.60"; exon_number "37"; uniq_trans_id "G18312.60";
NC_043000.1	PBRI	exon	126101489	126101607	.	+	.	gene_id "LOC115211116"; ID ""; gene_name "LOC115211116"; transcript_id "G18312.60"; exon_number "38"; uniq_trans_id "G18312.60";
NC_043000.1	PBRI	exon	126104821	126105959	.	+	.	gene_id "LOC115211116"; ID ""; gene_name "LOC115211116"; transcript_id "G18312.60"; exon_number "39"; uniq_trans_id "G18312.60";
NC_043000.1	PBRI	transcript	125348170	126105944	.	+	.	gene_id "LOC115211116"; ID ""; gene_name "LOC115211116"; transcript_id "G18312.8"; uniq_trans_id "G18312.8";
NC_043000.1	PBRI	exon	125348170	125348446	.	+	.	gene_id "LOC115211116"; ID ""; gene_name "LOC115211116"; transcript_id "G18312.8"; exon_number "1"; uniq_trans_id "G18312.8";
NC_043000.1	PBRI	exon	125397652	125397724	.	+	.	gene_id "LOC115211116"; ID ""; gene_name "LOC115211116"; transcript_id "G18312.8"; exon_number "2"; uniq_trans_id "G18312.8";
NC_043000.1	PBRI	exon	125528093	125528134	.	+	.	gene_id "LOC115211116"; ID ""; gene_name "LOC115211116"; transcript_id "G18312.8"; exon_number "3"; uniq_trans_id "G18312.8";
NC_043000.1	PBRI	exon	125592267	125592297	.	+	.	gene_id "LOC115211116"; ID ""; gene_name "LOC115211116"; transcript_id "G18312.8"; exon_number "4"; uniq_trans_id "G18312.8";
NC_043000.1	PBRI	exon	125661623	125661680	.	+	.	gene_id "LOC115211116"; ID ""; gene_name "LOC115211116"; transcript_id "G18312.8"; exon_number "5"; uniq_trans_id "G18312.8";
NC_043000.1	PBRI	exon	125673763	125673855	.	+	.	gene_id "LOC115211116"; ID ""; gene_name "LOC115211116"; transcript_id "G18312.8"; exon_number "6"; uniq_trans_id "G18312.8";
NC_043000.1	PBRI	exon	125707272	125707452	.	+	.	gene_id "LOC115211116"; ID ""; gene_name "LOC115211116"; transcript_id "G18312.8"; exon_number "7"; uniq_trans_id "G18312.8";
NC_043000.1	PBRI	exon	125729887	125729974	.	+	.	gene_id "LOC115211116"; ID ""; gene_name "LOC115211116"; transcript_id "G18312.8"; exon_number "8"; uniq_trans_id "G18312.8";
NC_043000.1	PBRI	exon	125743046	125743180	.	+	.	gene_id "LOC115211116"; ID ""; gene_name "LOC115211116"; transcript_id "G18312.8"; exon_number "9"; uniq_trans_id "G18312.8";
NC_043000.1	PBRI	exon	125840959	125841071	.	+	.	gene_id "LOC115211116"; ID ""; gene_name "LOC115211116"; transcript_id "G18312.8"; exon_number "10"; uniq_trans_id "G18312.8";
NC_043000.1	PBRI	exon	125861898	125862009	.	+	.	gene_id "LOC115211116"; ID ""; gene_name "LOC115211116"; transcript_id "G18312.8"; exon_number "11"; uniq_trans_id "G18312.8";
NC_043000.1	PBRI	exon	125863142	125863354	.	+	.	gene_id "LOC115211116"; ID ""; gene_name "LOC115211116"; transcript_id "G18312.8"; exon_number "12"; uniq_trans_id "G18312.8";
NC_043000.1	PBRI	exon	125872795	125872905	.	+	.	gene_id "LOC115211116"; ID ""; gene_name "LOC115211116"; transcript_id "G18312.8"; exon_number "13"; uniq_trans_id "G18312.8";
NC_043000.1	PBRI	exon	125896782	125896916	.	+	.	gene_id "LOC115211116"; ID ""; gene_name "LOC115211116"; transcript_id "G18312.8"; exon_number "14"; uniq_trans_id "G18312.8";
NC_043000.1	PBRI	exon	125948051	125948187	.	+	.	gene_id "LOC115211116"; ID ""; gene_name "LOC115211116"; transcript_id "G18312.8"; exon_number "15"; uniq_trans_id "G18312.8";
NC_043000.1	PBRI	exon	125965529	125965638	.	+	.	gene_id "LOC115211116"; ID ""; gene_name "LOC115211116"; transcript_id "G18312.8"; exon_number "16"; uniq_trans_id "G18312.8";
NC_043000.1	PBRI	exon	125968167	125968313	.	+	.	gene_id "LOC115211116"; ID ""; gene_name "LOC115211116"; transcript_id "G18312.8"; exon_number "17"; uniq_trans_id "G18312.8";
NC_043000.1	PBRI	exon	125972550	125972727	.	+	.	gene_id "LOC115211116"; ID ""; gene_name "LOC115211116"; transcript_id "G18312.8"; exon_number "18"; uniq_trans_id "G18312.8";
NC_043000.1	PBRI	exon	125995410	125995572	.	+	.	gene_id "LOC115211116"; ID ""; gene_name "LOC115211116"; transcript_id "G18312.8"; exon_number "19"; uniq_trans_id "G18312.8";
NC_043000.1	PBRI	exon	125998786	125998959	.	+	.	gene_id "LOC115211116"; ID ""; gene_name "LOC115211116"; transcript_id "G18312.8"; exon_number "20"; uniq_trans_id "G18312.8";
NC_043000.1	PBRI	exon	126001421	126001474	.	+	.	gene_id "LOC115211116"; ID ""; gene_name "LOC115211116"; transcript_id "G18312.8"; exon_number "21"; uniq_trans_id "G18312.8";
NC_043000.1	PBRI	exon	126008601	126008744	.	+	.	gene_id "LOC115211116"; ID ""; gene_name "LOC115211116"; transcript_id "G18312.8"; exon_number "22"; uniq_trans_id "G18312.8";
NC_043000.1	PBRI	exon	126011043	126011213	.	+	.	gene_id "LOC115211116"; ID ""; gene_name "LOC115211116"; transcript_id "G18312.8"; exon_number "23"; uniq_trans_id "G18312.8";
NC_043000.1	PBRI	exon	126020531	126020701	.	+	.	gene_id "LOC115211116"; ID ""; gene_name "LOC115211116"; transcript_id "G18312.8"; exon_number "24"; uniq_trans_id "G18312.8";
NC_043000.1	PBRI	exon	126022819	126022973	.	+	.	gene_id "LOC115211116"; ID ""; gene_name "LOC115211116"; transcript_id "G18312.8"; exon_number "25"; uniq_trans_id "G18312.8";
NC_043000.1	PBRI	exon	126024113	126024245	.	+	.	gene_id "LOC115211116"; ID ""; gene_name "LOC115211116"; transcript_id "G18312.8"; exon_number "26"; uniq_trans_id "G18312.8";
NC_043000.1	PBRI	exon	126030769	126031012	.	+	.	gene_id "LOC115211116"; ID ""; gene_name "LOC115211116"; transcript_id "G18312.8"; exon_number "27"; uniq_trans_id "G18312.8";
NC_043000.1	PBRI	exon	126038694	126038820	.	+	.	gene_id "LOC115211116"; ID ""; gene_name "LOC115211116"; transcript_id "G18312.8"; exon_number "28"; uniq_trans_id "G18312.8";
NC_043000.1	PBRI	exon	126040842	126040897	.	+	.	gene_id "LOC115211116"; ID ""; gene_name "LOC115211116"; transcript_id "G18312.8"; exon_number "29"; uniq_trans_id "G18312.8";
NC_043000.1	PBRI	exon	126042734	126042861	.	+	.	gene_id "LOC115211116"; ID ""; gene_name "LOC115211116"; transcript_id "G18312.8"; exon_number "30"; uniq_trans_id "G18312.8";
NC_043000.1	PBRI	exon	126045012	126045236	.	+	.	gene_id "LOC115211116"; ID ""; gene_name "LOC115211116"; transcript_id "G18312.8"; exon_number "31"; uniq_trans_id "G18312.8";
NC_043000.1	PBRI	exon	126051669	126051722	.	+	.	gene_id "LOC115211116"; ID ""; gene_name "LOC115211116"; transcript_id "G18312.8"; exon_number "32"; uniq_trans_id "G18312.8";
NC_043000.1	PBRI	exon	126053886	126054038	.	+	.	gene_id "LOC115211116"; ID ""; gene_name "LOC115211116"; transcript_id "G18312.8"; exon_number "33"; uniq_trans_id "G18312.8";
NC_043000.1	PBRI	exon	126055279	126055356	.	+	.	gene_id "LOC115211116"; ID ""; gene_name "LOC115211116"; transcript_id "G18312.8"; exon_number "34"; uniq_trans_id "G18312.8";
NC_043000.1	PBRI	exon	126055843	126055878	.	+	.	gene_id "LOC115211116"; ID ""; gene_name "LOC115211116"; transcript_id "G18312.8"; exon_number "35"; uniq_trans_id "G18312.8";
NC_043000.1	PBRI	exon	126057946	126058138	.	+	.	gene_id "LOC115211116"; ID ""; gene_name "LOC115211116"; transcript_id "G18312.8"; exon_number "36"; uniq_trans_id "G18312.8";
NC_043000.1	PBRI	exon	126077002	126077055	.	+	.	gene_id "LOC115211116"; ID ""; gene_name "LOC115211116"; transcript_id "G18312.8"; exon_number "37"; uniq_trans_id "G18312.8";
NC_043000.1	PBRI	exon	126090092	126090139	.	+	.	gene_id "LOC115211116"; ID ""; gene_name "LOC115211116"; transcript_id "G18312.8"; exon_number "38"; uniq_trans_id "G18312.8";
NC_043000.1	PBRI	exon	126101489	126101607	.	+	.	gene_id "LOC115211116"; ID ""; gene_name "LOC115211116"; transcript_id "G18312.8"; exon_number "39"; uniq_trans_id "G18312.8";
NC_043000.1	PBRI	exon	126104821	126105944	.	+	.	gene_id "LOC115211116"; ID ""; gene_name "LOC115211116"; transcript_id "G18312.8"; exon_number "40"; uniq_trans_id "G18312.8";
NC_043000.1	PBRI	transcript	125348190	126105959	.	+	.	gene_id "LOC115211116"; ID ""; gene_name "LOC115211116"; transcript_id "G18312.86"; uniq_trans_id "G18312.86";
NC_043000.1	PBRI	exon	125348190	125348446	.	+	.	gene_id "LOC115211116"; ID ""; gene_name "LOC115211116"; transcript_id "G18312.86"; exon_number "1"; uniq_trans_id "G18312.86";
NC_043000.1	PBRI	exon	125397652	125397724	.	+	.	gene_id "LOC115211116"; ID ""; gene_name "LOC115211116"; transcript_id "G18312.86"; exon_number "2"; uniq_trans_id "G18312.86";
NC_043000.1	PBRI	exon	125592267	125592297	.	+	.	gene_id "LOC115211116"; ID ""; gene_name "LOC115211116"; transcript_id "G18312.86"; exon_number "3"; uniq_trans_id "G18312.86";
NC_043000.1	PBRI	exon	125661623	125661680	.	+	.	gene_id "LOC115211116"; ID ""; gene_name "LOC115211116"; transcript_id "G18312.86"; exon_number "4"; uniq_trans_id "G18312.86";
NC_043000.1	PBRI	exon	125673763	125673855	.	+	.	gene_id "LOC115211116"; ID ""; gene_name "LOC115211116"; transcript_id "G18312.86"; exon_number "5"; uniq_trans_id "G18312.86";
NC_043000.1	PBRI	exon	125707272	125707452	.	+	.	gene_id "LOC115211116"; ID ""; gene_name "LOC115211116"; transcript_id "G18312.86"; exon_number "6"; uniq_trans_id "G18312.86";
NC_043000.1	PBRI	exon	125729887	125729974	.	+	.	gene_id "LOC115211116"; ID ""; gene_name "LOC115211116"; transcript_id "G18312.86"; exon_number "7"; uniq_trans_id "G18312.86";
NC_043000.1	PBRI	exon	125743046	125743180	.	+	.	gene_id "LOC115211116"; ID ""; gene_name "LOC115211116"; transcript_id "G18312.86"; exon_number "8"; uniq_trans_id "G18312.86";
NC_043000.1	PBRI	exon	125840959	125841071	.	+	.	gene_id "LOC115211116"; ID ""; gene_name "LOC115211116"; transcript_id "G18312.86"; exon_number "9"; uniq_trans_id "G18312.86";
NC_043000.1	PBRI	exon	125861898	125862009	.	+	.	gene_id "LOC115211116"; ID ""; gene_name "LOC115211116"; transcript_id "G18312.86"; exon_number "10"; uniq_trans_id "G18312.86";
NC_043000.1	PBRI	exon	125863142	125863354	.	+	.	gene_id "LOC115211116"; ID ""; gene_name "LOC115211116"; transcript_id "G18312.86"; exon_number "11"; uniq_trans_id "G18312.86";
NC_043000.1	PBRI	exon	125872795	125872905	.	+	.	gene_id "LOC115211116"; ID ""; gene_name "LOC115211116"; transcript_id "G18312.86"; exon_number "12"; uniq_trans_id "G18312.86";
NC_043000.1	PBRI	exon	125896782	125896916	.	+	.	gene_id "LOC115211116"; ID ""; gene_name "LOC115211116"; transcript_id "G18312.86"; exon_number "13"; uniq_trans_id "G18312.86";
NC_043000.1	PBRI	exon	125948051	125948187	.	+	.	gene_id "LOC115211116"; ID ""; gene_name "LOC115211116"; transcript_id "G18312.86"; exon_number "14"; uniq_trans_id "G18312.86";
NC_043000.1	PBRI	exon	125965529	125965638	.	+	.	gene_id "LOC115211116"; ID ""; gene_name "LOC115211116"; transcript_id "G18312.86"; exon_number "15"; uniq_trans_id "G18312.86";
NC_043000.1	PBRI	exon	125968167	125968313	.	+	.	gene_id "LOC115211116"; ID ""; gene_name "LOC115211116"; transcript_id "G18312.86"; exon_number "16"; uniq_trans_id "G18312.86";
NC_043000.1	PBRI	exon	125972550	125972727	.	+	.	gene_id "LOC115211116"; ID ""; gene_name "LOC115211116"; transcript_id "G18312.86"; exon_number "17"; uniq_trans_id "G18312.86";
NC_043000.1	PBRI	exon	125995410	125995572	.	+	.	gene_id "LOC115211116"; ID ""; gene_name "LOC115211116"; transcript_id "G18312.86"; exon_number "18"; uniq_trans_id "G18312.86";
NC_043000.1	PBRI	exon	125998786	125998932	.	+	.	gene_id "LOC115211116"; ID ""; gene_name "LOC115211116"; transcript_id "G18312.86"; exon_number "19"; uniq_trans_id "G18312.86";
NC_043000.1	PBRI	exon	126001421	126001474	.	+	.	gene_id "LOC115211116"; ID ""; gene_name "LOC115211116"; transcript_id "G18312.86"; exon_number "20"; uniq_trans_id "G18312.86";
NC_043000.1	PBRI	exon	126008601	126008744	.	+	.	gene_id "LOC115211116"; ID ""; gene_name "LOC115211116"; transcript_id "G18312.86"; exon_number "21"; uniq_trans_id "G18312.86";
NC_043000.1	PBRI	exon	126011043	126011213	.	+	.	gene_id "LOC115211116"; ID ""; gene_name "LOC115211116"; transcript_id "G18312.86"; exon_number "22"; uniq_trans_id "G18312.86";
NC_043000.1	PBRI	exon	126020531	126020701	.	+	.	gene_id "LOC115211116"; ID ""; gene_name "LOC115211116"; transcript_id "G18312.86"; exon_number "23"; uniq_trans_id "G18312.86";
NC_043000.1	PBRI	exon	126022819	126022973	.	+	.	gene_id "LOC115211116"; ID ""; gene_name "LOC115211116"; transcript_id "G18312.86"; exon_number "24"; uniq_trans_id "G18312.86";
NC_043000.1	PBRI	exon	126024113	126024245	.	+	.	gene_id "LOC115211116"; ID ""; gene_name "LOC115211116"; transcript_id "G18312.86"; exon_number "25"; uniq_trans_id "G18312.86";
NC_043000.1	PBRI	exon	126030769	126031012	.	+	.	gene_id "LOC115211116"; ID ""; gene_name "LOC115211116"; transcript_id "G18312.86"; exon_number "26"; uniq_trans_id "G18312.86";
NC_043000.1	PBRI	exon	126038694	126038820	.	+	.	gene_id "LOC115211116"; ID ""; gene_name "LOC115211116"; transcript_id "G18312.86"; exon_number "27"; uniq_trans_id "G18312.86";
NC_043000.1	PBRI	exon	126040842	126040897	.	+	.	gene_id "LOC115211116"; ID ""; gene_name "LOC115211116"; transcript_id "G18312.86"; exon_number "28"; uniq_trans_id "G18312.86";
NC_043000.1	PBRI	exon	126042734	126042861	.	+	.	gene_id "LOC115211116"; ID ""; gene_name "LOC115211116"; transcript_id "G18312.86"; exon_number "29"; uniq_trans_id "G18312.86";
NC_043000.1	PBRI	exon	126045012	126045236	.	+	.	gene_id "LOC115211116"; ID ""; gene_name "LOC115211116"; transcript_id "G18312.86"; exon_number "30"; uniq_trans_id "G18312.86";
NC_043000.1	PBRI	exon	126051669	126051722	.	+	.	gene_id "LOC115211116"; ID ""; gene_name "LOC115211116"; transcript_id "G18312.86"; exon_number "31"; uniq_trans_id "G18312.86";
NC_043000.1	PBRI	exon	126053886	126054038	.	+	.	gene_id "LOC115211116"; ID ""; gene_name "LOC115211116"; transcript_id "G18312.86"; exon_number "32"; uniq_trans_id "G18312.86";
NC_043000.1	PBRI	exon	126055279	126055356	.	+	.	gene_id "LOC115211116"; ID ""; gene_name "LOC115211116"; transcript_id "G18312.86"; exon_number "33"; uniq_trans_id "G18312.86";
NC_043000.1	PBRI	exon	126055843	126055878	.	+	.	gene_id "LOC115211116"; ID ""; gene_name "LOC115211116"; transcript_id "G18312.86"; exon_number "34"; uniq_trans_id "G18312.86";
NC_043000.1	PBRI	exon	126057946	126058033	.	+	.	gene_id "LOC115211116"; ID ""; gene_name "LOC115211116"; transcript_id "G18312.86"; exon_number "35"; uniq_trans_id "G18312.86";
NC_043000.1	PBRI	exon	126077002	126077055	.	+	.	gene_id "LOC115211116"; ID ""; gene_name "LOC115211116"; transcript_id "G18312.86"; exon_number "36"; uniq_trans_id "G18312.86";
NC_043000.1	PBRI	exon	126090092	126090139	.	+	.	gene_id "LOC115211116"; ID ""; gene_name "LOC115211116"; transcript_id "G18312.86"; exon_number "37"; uniq_trans_id "G18312.86";
NC_043000.1	PBRI	exon	126101489	126101607	.	+	.	gene_id "LOC115211116"; ID ""; gene_name "LOC115211116"; transcript_id "G18312.86"; exon_number "38"; uniq_trans_id "G18312.86";
NC_043000.1	PBRI	exon	126104821	126105959	.	+	.	gene_id "LOC115211116"; ID ""; gene_name "LOC115211116"; transcript_id "G18312.86"; exon_number "39"; uniq_trans_id "G18312.86";
NC_043000.1	Gnomon	transcript	125348160	126121102	.	+	.	gene_id "LOC115211116"; ID "XM_036502438.1"; gene_name "LOC115211116"; transcript_id "XM_036502438.1";
NC_043000.1	Gnomon	CDS	125348392	125348446	.	+	0	gene_id "LOC115211116"; db_xref "GeneID:115211116"; gbkey "CDS"; gene "LOC115211116"; ID ""; gene_name "LOC115211116"; transcript_id "XM_036502438.1"; product "kinesin-like protein KIF13A isoform X1"; protein_id "XP_036358331.1"; exon_number "1";
NC_043000.1	Gnomon	CDS	125397652	125397724	.	+	2	gene_id "LOC115211116"; db_xref "GeneID:115211116"; gbkey "CDS"; gene "LOC115211116"; ID ""; gene_name "LOC115211116"; transcript_id "XM_036502438.1"; product "kinesin-like protein KIF13A isoform X1"; protein_id "XP_036358331.1"; exon_number "2";
NC_043000.1	Gnomon	CDS	125430940	125430990	.	+	1	gene_id "LOC115211116"; db_xref "GeneID:115211116"; gbkey "CDS"; gene "LOC115211116"; ID ""; gene_name "LOC115211116"; transcript_id "XM_036502438.1"; product "kinesin-like protein KIF13A isoform X1"; protein_id "XP_036358331.1"; exon_number "3";
NC_043000.1	Gnomon	CDS	125528093	125528134	.	+	1	gene_id "LOC115211116"; db_xref "GeneID:115211116"; gbkey "CDS"; gene "LOC115211116"; ID ""; gene_name "LOC115211116"; transcript_id "XM_036502438.1"; product "kinesin-like protein KIF13A isoform X1"; protein_id "XP_036358331.1"; exon_number "4";
NC_043000.1	Gnomon	CDS	125592267	125592297	.	+	1	gene_id "LOC115211116"; db_xref "GeneID:115211116"; gbkey "CDS"; gene "LOC115211116"; ID ""; gene_name "LOC115211116"; transcript_id "XM_036502438.1"; product "kinesin-like protein KIF13A isoform X1"; protein_id "XP_036358331.1"; exon_number "5";
NC_043000.1	Gnomon	CDS	125661623	125661680	.	+	0	gene_id "LOC115211116"; db_xref "GeneID:115211116"; gbkey "CDS"; gene "LOC115211116"; ID ""; gene_name "LOC115211116"; transcript_id "XM_036502438.1"; product "kinesin-like protein KIF13A isoform X1"; protein_id "XP_036358331.1"; exon_number "6";
NC_043000.1	Gnomon	CDS	125673763	125673855	.	+	2	gene_id "LOC115211116"; db_xref "GeneID:115211116"; gbkey "CDS"; gene "LOC115211116"; ID ""; gene_name "LOC115211116"; transcript_id "XM_036502438.1"; product "kinesin-like protein KIF13A isoform X1"; protein_id "XP_036358331.1"; exon_number "7";
NC_043000.1	Gnomon	CDS	125707272	125707452	.	+	2	gene_id "LOC115211116"; db_xref "GeneID:115211116"; gbkey "CDS"; gene "LOC115211116"; ID ""; gene_name "LOC115211116"; transcript_id "XM_036502438.1"; product "kinesin-like protein KIF13A isoform X1"; protein_id "XP_036358331.1"; exon_number "8";
NC_043000.1	Gnomon	CDS	125729887	125729974	.	+	1	gene_id "LOC115211116"; db_xref "GeneID:115211116"; gbkey "CDS"; gene "LOC115211116"; ID ""; gene_name "LOC115211116"; transcript_id "XM_036502438.1"; product "kinesin-like protein KIF13A isoform X1"; protein_id "XP_036358331.1"; exon_number "9";
NC_043000.1	Gnomon	CDS	125743046	125743180	.	+	0	gene_id "LOC115211116"; db_xref "GeneID:115211116"; gbkey "CDS"; gene "LOC115211116"; ID ""; gene_name "LOC115211116"; transcript_id "XM_036502438.1"; product "kinesin-like protein KIF13A isoform X1"; protein_id "XP_036358331.1"; exon_number "10";
NC_043000.1	Gnomon	CDS	125840959	125841071	.	+	0	gene_id "LOC115211116"; db_xref "GeneID:115211116"; gbkey "CDS"; gene "LOC115211116"; ID ""; gene_name "LOC115211116"; transcript_id "XM_036502438.1"; product "kinesin-like protein KIF13A isoform X1"; protein_id "XP_036358331.1"; exon_number "11";
NC_043000.1	Gnomon	CDS	125861898	125862009	.	+	1	gene_id "LOC115211116"; db_xref "GeneID:115211116"; gbkey "CDS"; gene "LOC115211116"; ID ""; gene_name "LOC115211116"; transcript_id "XM_036502438.1"; product "kinesin-like protein KIF13A isoform X1"; protein_id "XP_036358331.1"; exon_number "12";
NC_043000.1	Gnomon	CDS	125863142	125863354	.	+	0	gene_id "LOC115211116"; db_xref "GeneID:115211116"; gbkey "CDS"; gene "LOC115211116"; ID ""; gene_name "LOC115211116"; transcript_id "XM_036502438.1"; product "kinesin-like protein KIF13A isoform X1"; protein_id "XP_036358331.1"; exon_number "13";
NC_043000.1	Gnomon	CDS	125872795	125872905	.	+	0	gene_id "LOC115211116"; db_xref "GeneID:115211116"; gbkey "CDS"; gene "LOC115211116"; ID ""; gene_name "LOC115211116"; transcript_id "XM_036502438.1"; product "kinesin-like protein KIF13A isoform X1"; protein_id "XP_036358331.1"; exon_number "14";
NC_043000.1	Gnomon	CDS	125896782	125896916	.	+	0	gene_id "LOC115211116"; db_xref "GeneID:115211116"; gbkey "CDS"; gene "LOC115211116"; ID ""; gene_name "LOC115211116"; transcript_id "XM_036502438.1"; product "kinesin-like protein KIF13A isoform X1"; protein_id "XP_036358331.1"; exon_number "15";
NC_043000.1	Gnomon	CDS	125948051	125948187	.	+	0	gene_id "LOC115211116"; db_xref "GeneID:115211116"; gbkey "CDS"; gene "LOC115211116"; ID ""; gene_name "LOC115211116"; transcript_id "XM_036502438.1"; product "kinesin-like protein KIF13A isoform X1"; protein_id "XP_036358331.1"; exon_number "16";
NC_043000.1	Gnomon	CDS	125965529	125965638	.	+	1	gene_id "LOC115211116"; db_xref "GeneID:115211116"; gbkey "CDS"; gene "LOC115211116"; ID ""; gene_name "LOC115211116"; transcript_id "XM_036502438.1"; product "kinesin-like protein KIF13A isoform X1"; protein_id "XP_036358331.1"; exon_number "17";
NC_043000.1	Gnomon	CDS	125968167	125968313	.	+	2	gene_id "LOC115211116"; db_xref "GeneID:115211116"; gbkey "CDS"; gene "LOC115211116"; ID ""; gene_name "LOC115211116"; transcript_id "XM_036502438.1"; product "kinesin-like protein KIF13A isoform X1"; protein_id "XP_036358331.1"; exon_number "18";
NC_043000.1	Gnomon	CDS	125972550	125972727	.	+	2	gene_id "LOC115211116"; db_xref "GeneID:115211116"; gbkey "CDS"; gene "LOC115211116"; ID ""; gene_name "LOC115211116"; transcript_id "XM_036502438.1"; product "kinesin-like protein KIF13A isoform X1"; protein_id "XP_036358331.1"; exon_number "19";
NC_043000.1	Gnomon	CDS	125987735	125987764	.	+	1	gene_id "LOC115211116"; db_xref "GeneID:115211116"; gbkey "CDS"; gene "LOC115211116"; ID ""; gene_name "LOC115211116"; transcript_id "XM_036502438.1"; product "kinesin-like protein KIF13A isoform X1"; protein_id "XP_036358331.1"; exon_number "20";
NC_043000.1	Gnomon	CDS	125995410	125995572	.	+	1	gene_id "LOC115211116"; db_xref "GeneID:115211116"; gbkey "CDS"; gene "LOC115211116"; ID ""; gene_name "LOC115211116"; transcript_id "XM_036502438.1"; product "kinesin-like protein KIF13A isoform X1"; protein_id "XP_036358331.1"; exon_number "21";
NC_043000.1	Gnomon	CDS	125998786	125998959	.	+	0	gene_id "LOC115211116"; db_xref "GeneID:115211116"; gbkey "CDS"; gene "LOC115211116"; ID ""; gene_name "LOC115211116"; transcript_id "XM_036502438.1"; product "kinesin-like protein KIF13A isoform X1"; protein_id "XP_036358331.1"; exon_number "22";
NC_043000.1	Gnomon	CDS	126001421	126001474	.	+	0	gene_id "LOC115211116"; db_xref "GeneID:115211116"; gbkey "CDS"; gene "LOC115211116"; ID ""; gene_name "LOC115211116"; transcript_id "XM_036502438.1"; product "kinesin-like protein KIF13A isoform X1"; protein_id "XP_036358331.1"; exon_number "23";
NC_043000.1	Gnomon	CDS	126008601	126008744	.	+	0	gene_id "LOC115211116"; db_xref "GeneID:115211116"; gbkey "CDS"; gene "LOC115211116"; ID ""; gene_name "LOC115211116"; transcript_id "XM_036502438.1"; product "kinesin-like protein KIF13A isoform X1"; protein_id "XP_036358331.1"; exon_number "24";
NC_043000.1	Gnomon	CDS	126011043	126011213	.	+	0	gene_id "LOC115211116"; db_xref "GeneID:115211116"; gbkey "CDS"; gene "LOC115211116"; ID ""; gene_name "LOC115211116"; transcript_id "XM_036502438.1"; product "kinesin-like protein KIF13A isoform X1"; protein_id "XP_036358331.1"; exon_number "25";
NC_043000.1	Gnomon	CDS	126020531	126020701	.	+	0	gene_id "LOC115211116"; db_xref "GeneID:115211116"; gbkey "CDS"; gene "LOC115211116"; ID ""; gene_name "LOC115211116"; transcript_id "XM_036502438.1"; product "kinesin-like protein KIF13A isoform X1"; protein_id "XP_036358331.1"; exon_number "26";
NC_043000.1	Gnomon	CDS	126022819	126022973	.	+	0	gene_id "LOC115211116"; db_xref "GeneID:115211116"; gbkey "CDS"; gene "LOC115211116"; ID ""; gene_name "LOC115211116"; transcript_id "XM_036502438.1"; product "kinesin-like protein KIF13A isoform X1"; protein_id "XP_036358331.1"; exon_number "27";
NC_043000.1	Gnomon	CDS	126024113	126024245	.	+	1	gene_id "LOC115211116"; db_xref "GeneID:115211116"; gbkey "CDS"; gene "LOC115211116"; ID ""; gene_name "LOC115211116"; transcript_id "XM_036502438.1"; product "kinesin-like protein KIF13A isoform X1"; protein_id "XP_036358331.1"; exon_number "28";
NC_043000.1	Gnomon	CDS	126030769	126031012	.	+	0	gene_id "LOC115211116"; db_xref "GeneID:115211116"; gbkey "CDS"; gene "LOC115211116"; ID ""; gene_name "LOC115211116"; transcript_id "XM_036502438.1"; product "kinesin-like protein KIF13A isoform X1"; protein_id "XP_036358331.1"; exon_number "29";
NC_043000.1	Gnomon	CDS	126038694	126038820	.	+	2	gene_id "LOC115211116"; db_xref "GeneID:115211116"; gbkey "CDS"; gene "LOC115211116"; ID ""; gene_name "LOC115211116"; transcript_id "XM_036502438.1"; product "kinesin-like protein KIF13A isoform X1"; protein_id "XP_036358331.1"; exon_number "30";
NC_043000.1	Gnomon	CDS	126040842	126040897	.	+	1	gene_id "LOC115211116"; db_xref "GeneID:115211116"; gbkey "CDS"; gene "LOC115211116"; ID ""; gene_name "LOC115211116"; transcript_id "XM_036502438.1"; product "kinesin-like protein KIF13A isoform X1"; protein_id "XP_036358331.1"; exon_number "31";
NC_043000.1	Gnomon	CDS	126042734	126042861	.	+	2	gene_id "LOC115211116"; db_xref "GeneID:115211116"; gbkey "CDS"; gene "LOC115211116"; ID ""; gene_name "LOC115211116"; transcript_id "XM_036502438.1"; product "kinesin-like protein KIF13A isoform X1"; protein_id "XP_036358331.1"; exon_number "32";
NC_043000.1	Gnomon	CDS	126045012	126045236	.	+	0	gene_id "LOC115211116"; db_xref "GeneID:115211116"; gbkey "CDS"; gene "LOC115211116"; ID ""; gene_name "LOC115211116"; transcript_id "XM_036502438.1"; product "kinesin-like protein KIF13A isoform X1"; protein_id "XP_036358331.1"; exon_number "33";
NC_043000.1	Gnomon	CDS	126051669	126051722	.	+	0	gene_id "LOC115211116"; db_xref "GeneID:115211116"; gbkey "CDS"; gene "LOC115211116"; ID ""; gene_name "LOC115211116"; transcript_id "XM_036502438.1"; product "kinesin-like protein KIF13A isoform X1"; protein_id "XP_036358331.1"; exon_number "34";
NC_043000.1	Gnomon	CDS	126053886	126054038	.	+	0	gene_id "LOC115211116"; db_xref "GeneID:115211116"; gbkey "CDS"; gene "LOC115211116"; ID ""; gene_name "LOC115211116"; transcript_id "XM_036502438.1"; product "kinesin-like protein KIF13A isoform X1"; protein_id "XP_036358331.1"; exon_number "35";
NC_043000.1	Gnomon	CDS	126055279	126055356	.	+	0	gene_id "LOC115211116"; db_xref "GeneID:115211116"; gbkey "CDS"; gene "LOC115211116"; ID ""; gene_name "LOC115211116"; transcript_id "XM_036502438.1"; product "kinesin-like protein KIF13A isoform X1"; protein_id "XP_036358331.1"; exon_number "36";
NC_043000.1	Gnomon	CDS	126055843	126055878	.	+	0	gene_id "LOC115211116"; db_xref "GeneID:115211116"; gbkey "CDS"; gene "LOC115211116"; ID ""; gene_name "LOC115211116"; transcript_id "XM_036502438.1"; product "kinesin-like protein KIF13A isoform X1"; protein_id "XP_036358331.1"; exon_number "37";
NC_043000.1	Gnomon	CDS	126057946	126058138	.	+	0	gene_id "LOC115211116"; db_xref "GeneID:115211116"; gbkey "CDS"; gene "LOC115211116"; ID ""; gene_name "LOC115211116"; transcript_id "XM_036502438.1"; product "kinesin-like protein KIF13A isoform X1"; protein_id "XP_036358331.1"; exon_number "38";
NC_043000.1	Gnomon	CDS	126077002	126077091	.	+	2	gene_id "LOC115211116"; db_xref "GeneID:115211116"; gbkey "CDS"; gene "LOC115211116"; ID ""; gene_name "LOC115211116"; transcript_id "XM_036502438.1"; product "kinesin-like protein KIF13A isoform X1"; protein_id "XP_036358331.1"; exon_number "39";
NC_043000.1	Gnomon	CDS	126090092	126090139	.	+	2	gene_id "LOC115211116"; db_xref "GeneID:115211116"; gbkey "CDS"; gene "LOC115211116"; ID ""; gene_name "LOC115211116"; transcript_id "XM_036502438.1"; product "kinesin-like protein KIF13A isoform X1"; protein_id "XP_036358331.1"; exon_number "40";
NC_043000.1	Gnomon	CDS	126101489	126101607	.	+	2	gene_id "LOC115211116"; db_xref "GeneID:115211116"; gbkey "CDS"; gene "LOC115211116"; ID ""; gene_name "LOC115211116"; transcript_id "XM_036502438.1"; product "kinesin-like protein KIF13A isoform X1"; protein_id "XP_036358331.1"; exon_number "41";
NC_043000.1	Gnomon	CDS	126104821	126106189	.	+	0	gene_id "LOC115211116"; db_xref "GeneID:115211116"; gbkey "CDS"; gene "LOC115211116"; ID ""; gene_name "LOC115211116"; transcript_id "XM_036502438.1"; product "kinesin-like protein KIF13A isoform X1"; protein_id "XP_036358331.1"; exon_number "42";
NC_043000.1	Gnomon	CDS	126113509	126113721	.	+	2	gene_id "LOC115211116"; db_xref "GeneID:115211116"; gbkey "CDS"; gene "LOC115211116"; ID ""; gene_name "LOC115211116"; transcript_id "XM_036502438.1"; product "kinesin-like protein KIF13A isoform X1"; protein_id "XP_036358331.1"; exon_number "43";
NC_043000.1	Gnomon	CDS	126114626	126114975	.	+	2	gene_id "LOC115211116"; db_xref "GeneID:115211116"; gbkey "CDS"; gene "LOC115211116"; ID ""; gene_name "LOC115211116"; transcript_id "XM_036502438.1"; product "kinesin-like protein KIF13A isoform X1"; protein_id "XP_036358331.1"; exon_number "44";
NC_043000.1	Gnomon	exon	125348160	125348446	.	+	.	gene_id "LOC115211116"; db_xref "GeneID:115211116"; gbkey "mRNA"; gene "LOC115211116"; ID ""; gene_name "LOC115211116"; transcript_id "XM_036502438.1"; product "kinesin-like protein KIF13B, transcript variant X1"; exon_number "1"; model_evidence "Supporting evidence includes similarity to: 4 Proteins, and 100% coverage of the annotated genomic feature by RNAseq alignments, including 1 sample with support for all annotated introns";
NC_043000.1	Gnomon	exon	125397652	125397724	.	+	.	gene_id "LOC115211116"; db_xref "GeneID:115211116"; gbkey "mRNA"; gene "LOC115211116"; ID ""; gene_name "LOC115211116"; transcript_id "XM_036502438.1"; product "kinesin-like protein KIF13B, transcript variant X1"; exon_number "2"; model_evidence "Supporting evidence includes similarity to: 4 Proteins, and 100% coverage of the annotated genomic feature by RNAseq alignments, including 1 sample with support for all annotated introns";
NC_043000.1	Gnomon	exon	125430940	125430990	.	+	.	gene_id "LOC115211116"; db_xref "GeneID:115211116"; gbkey "mRNA"; gene "LOC115211116"; ID ""; gene_name "LOC115211116"; transcript_id "XM_036502438.1"; product "kinesin-like protein KIF13B, transcript variant X1"; exon_number "3"; model_evidence "Supporting evidence includes similarity to: 4 Proteins, and 100% coverage of the annotated genomic feature by RNAseq alignments, including 1 sample with support for all annotated introns";
NC_043000.1	Gnomon	exon	125528093	125528134	.	+	.	gene_id "LOC115211116"; db_xref "GeneID:115211116"; gbkey "mRNA"; gene "LOC115211116"; ID ""; gene_name "LOC115211116"; transcript_id "XM_036502438.1"; product "kinesin-like protein KIF13B, transcript variant X1"; exon_number "4"; model_evidence "Supporting evidence includes similarity to: 4 Proteins, and 100% coverage of the annotated genomic feature by RNAseq alignments, including 1 sample with support for all annotated introns";
NC_043000.1	Gnomon	exon	125592267	125592297	.	+	.	gene_id "LOC115211116"; db_xref "GeneID:115211116"; gbkey "mRNA"; gene "LOC115211116"; ID ""; gene_name "LOC115211116"; transcript_id "XM_036502438.1"; product "kinesin-like protein KIF13B, transcript variant X1"; exon_number "5"; model_evidence "Supporting evidence includes similarity to: 4 Proteins, and 100% coverage of the annotated genomic feature by RNAseq alignments, including 1 sample with support for all annotated introns";
NC_043000.1	Gnomon	exon	125661623	125661680	.	+	.	gene_id "LOC115211116"; db_xref "GeneID:115211116"; gbkey "mRNA"; gene "LOC115211116"; ID ""; gene_name "LOC115211116"; transcript_id "XM_036502438.1"; product "kinesin-like protein KIF13B, transcript variant X1"; exon_number "6"; model_evidence "Supporting evidence includes similarity to: 4 Proteins, and 100% coverage of the annotated genomic feature by RNAseq alignments, including 1 sample with support for all annotated introns";
NC_043000.1	Gnomon	exon	125673763	125673855	.	+	.	gene_id "LOC115211116"; db_xref "GeneID:115211116"; gbkey "mRNA"; gene "LOC115211116"; ID ""; gene_name "LOC115211116"; transcript_id "XM_036502438.1"; product "kinesin-like protein KIF13B, transcript variant X1"; exon_number "7"; model_evidence "Supporting evidence includes similarity to: 4 Proteins, and 100% coverage of the annotated genomic feature by RNAseq alignments, including 1 sample with support for all annotated introns";
NC_043000.1	Gnomon	exon	125707272	125707452	.	+	.	gene_id "LOC115211116"; db_xref "GeneID:115211116"; gbkey "mRNA"; gene "LOC115211116"; ID ""; gene_name "LOC115211116"; transcript_id "XM_036502438.1"; product "kinesin-like protein KIF13B, transcript variant X1"; exon_number "8"; model_evidence "Supporting evidence includes similarity to: 4 Proteins, and 100% coverage of the annotated genomic feature by RNAseq alignments, including 1 sample with support for all annotated introns";
NC_043000.1	Gnomon	exon	125729887	125729974	.	+	.	gene_id "LOC115211116"; db_xref "GeneID:115211116"; gbkey "mRNA"; gene "LOC115211116"; ID ""; gene_name "LOC115211116"; transcript_id "XM_036502438.1"; product "kinesin-like protein KIF13B, transcript variant X1"; exon_number "9"; model_evidence "Supporting evidence includes similarity to: 4 Proteins, and 100% coverage of the annotated genomic feature by RNAseq alignments, including 1 sample with support for all annotated introns";
NC_043000.1	Gnomon	exon	125743046	125743180	.	+	.	gene_id "LOC115211116"; db_xref "GeneID:115211116"; gbkey "mRNA"; gene "LOC115211116"; ID ""; gene_name "LOC115211116"; transcript_id "XM_036502438.1"; product "kinesin-like protein KIF13B, transcript variant X1"; exon_number "10"; model_evidence "Supporting evidence includes similarity to: 4 Proteins, and 100% coverage of the annotated genomic feature by RNAseq alignments, including 1 sample with support for all annotated introns";
NC_043000.1	Gnomon	exon	125840959	125841071	.	+	.	gene_id "LOC115211116"; db_xref "GeneID:115211116"; gbkey "mRNA"; gene "LOC115211116"; ID ""; gene_name "LOC115211116"; transcript_id "XM_036502438.1"; product "kinesin-like protein KIF13B, transcript variant X1"; exon_number "11"; model_evidence "Supporting evidence includes similarity to: 4 Proteins, and 100% coverage of the annotated genomic feature by RNAseq alignments, including 1 sample with support for all annotated introns";
NC_043000.1	Gnomon	exon	125861898	125862009	.	+	.	gene_id "LOC115211116"; db_xref "GeneID:115211116"; gbkey "mRNA"; gene "LOC115211116"; ID ""; gene_name "LOC115211116"; transcript_id "XM_036502438.1"; product "kinesin-like protein KIF13B, transcript variant X1"; exon_number "12"; model_evidence "Supporting evidence includes similarity to: 4 Proteins, and 100% coverage of the annotated genomic feature by RNAseq alignments, including 1 sample with support for all annotated introns";
NC_043000.1	Gnomon	exon	125863142	125863354	.	+	.	gene_id "LOC115211116"; db_xref "GeneID:115211116"; gbkey "mRNA"; gene "LOC115211116"; ID ""; gene_name "LOC115211116"; transcript_id "XM_036502438.1"; product "kinesin-like protein KIF13B, transcript variant X1"; exon_number "13"; model_evidence "Supporting evidence includes similarity to: 4 Proteins, and 100% coverage of the annotated genomic feature by RNAseq alignments, including 1 sample with support for all annotated introns";
NC_043000.1	Gnomon	exon	125872795	125872905	.	+	.	gene_id "LOC115211116"; db_xref "GeneID:115211116"; gbkey "mRNA"; gene "LOC115211116"; ID ""; gene_name "LOC115211116"; transcript_id "XM_036502438.1"; product "kinesin-like protein KIF13B, transcript variant X1"; exon_number "14"; model_evidence "Supporting evidence includes similarity to: 4 Proteins, and 100% coverage of the annotated genomic feature by RNAseq alignments, including 1 sample with support for all annotated introns";
NC_043000.1	Gnomon	exon	125896782	125896916	.	+	.	gene_id "LOC115211116"; db_xref "GeneID:115211116"; gbkey "mRNA"; gene "LOC115211116"; ID ""; gene_name "LOC115211116"; transcript_id "XM_036502438.1"; product "kinesin-like protein KIF13B, transcript variant X1"; exon_number "15"; model_evidence "Supporting evidence includes similarity to: 4 Proteins, and 100% coverage of the annotated genomic feature by RNAseq alignments, including 1 sample with support for all annotated introns";
NC_043000.1	Gnomon	exon	125948051	125948187	.	+	.	gene_id "LOC115211116"; db_xref "GeneID:115211116"; gbkey "mRNA"; gene "LOC115211116"; ID ""; gene_name "LOC115211116"; transcript_id "XM_036502438.1"; product "kinesin-like protein KIF13B, transcript variant X1"; exon_number "16"; model_evidence "Supporting evidence includes similarity to: 4 Proteins, and 100% coverage of the annotated genomic feature by RNAseq alignments, including 1 sample with support for all annotated introns";
NC_043000.1	Gnomon	exon	125965529	125965638	.	+	.	gene_id "LOC115211116"; db_xref "GeneID:115211116"; gbkey "mRNA"; gene "LOC115211116"; ID ""; gene_name "LOC115211116"; transcript_id "XM_036502438.1"; product "kinesin-like protein KIF13B, transcript variant X1"; exon_number "17"; model_evidence "Supporting evidence includes similarity to: 4 Proteins, and 100% coverage of the annotated genomic feature by RNAseq alignments, including 1 sample with support for all annotated introns";
NC_043000.1	Gnomon	exon	125968167	125968313	.	+	.	gene_id "LOC115211116"; db_xref "GeneID:115211116"; gbkey "mRNA"; gene "LOC115211116"; ID ""; gene_name "LOC115211116"; transcript_id "XM_036502438.1"; product "kinesin-like protein KIF13B, transcript variant X1"; exon_number "18"; model_evidence "Supporting evidence includes similarity to: 4 Proteins, and 100% coverage of the annotated genomic feature by RNAseq alignments, including 1 sample with support for all annotated introns";
NC_043000.1	Gnomon	exon	125972550	125972727	.	+	.	gene_id "LOC115211116"; db_xref "GeneID:115211116"; gbkey "mRNA"; gene "LOC115211116"; ID ""; gene_name "LOC115211116"; transcript_id "XM_036502438.1"; product "kinesin-like protein KIF13B, transcript variant X1"; exon_number "19"; model_evidence "Supporting evidence includes similarity to: 4 Proteins, and 100% coverage of the annotated genomic feature by RNAseq alignments, including 1 sample with support for all annotated introns";
NC_043000.1	Gnomon	exon	125987735	125987764	.	+	.	gene_id "LOC115211116"; db_xref "GeneID:115211116"; gbkey "mRNA"; gene "LOC115211116"; ID ""; gene_name "LOC115211116"; transcript_id "XM_036502438.1"; product "kinesin-like protein KIF13B, transcript variant X1"; exon_number "20"; model_evidence "Supporting evidence includes similarity to: 4 Proteins, and 100% coverage of the annotated genomic feature by RNAseq alignments, including 1 sample with support for all annotated introns";
NC_043000.1	Gnomon	exon	125995410	125995572	.	+	.	gene_id "LOC115211116"; db_xref "GeneID:115211116"; gbkey "mRNA"; gene "LOC115211116"; ID ""; gene_name "LOC115211116"; transcript_id "XM_036502438.1"; product "kinesin-like protein KIF13B, transcript variant X1"; exon_number "21"; model_evidence "Supporting evidence includes similarity to: 4 Proteins, and 100% coverage of the annotated genomic feature by RNAseq alignments, including 1 sample with support for all annotated introns";
NC_043000.1	Gnomon	exon	125998786	125998959	.	+	.	gene_id "LOC115211116"; db_xref "GeneID:115211116"; gbkey "mRNA"; gene "LOC115211116"; ID ""; gene_name "LOC115211116"; transcript_id "XM_036502438.1"; product "kinesin-like protein KIF13B, transcript variant X1"; exon_number "22"; model_evidence "Supporting evidence includes similarity to: 4 Proteins, and 100% coverage of the annotated genomic feature by RNAseq alignments, including 1 sample with support for all annotated introns";
NC_043000.1	Gnomon	exon	126001421	126001474	.	+	.	gene_id "LOC115211116"; db_xref "GeneID:115211116"; gbkey "mRNA"; gene "LOC115211116"; ID ""; gene_name "LOC115211116"; transcript_id "XM_036502438.1"; product "kinesin-like protein KIF13B, transcript variant X1"; exon_number "23"; model_evidence "Supporting evidence includes similarity to: 4 Proteins, and 100% coverage of the annotated genomic feature by RNAseq alignments, including 1 sample with support for all annotated introns";
NC_043000.1	Gnomon	exon	126008601	126008744	.	+	.	gene_id "LOC115211116"; db_xref "GeneID:115211116"; gbkey "mRNA"; gene "LOC115211116"; ID ""; gene_name "LOC115211116"; transcript_id "XM_036502438.1"; product "kinesin-like protein KIF13B, transcript variant X1"; exon_number "24"; model_evidence "Supporting evidence includes similarity to: 4 Proteins, and 100% coverage of the annotated genomic feature by RNAseq alignments, including 1 sample with support for all annotated introns";
NC_043000.1	Gnomon	exon	126011043	126011213	.	+	.	gene_id "LOC115211116"; db_xref "GeneID:115211116"; gbkey "mRNA"; gene "LOC115211116"; ID ""; gene_name "LOC115211116"; transcript_id "XM_036502438.1"; product "kinesin-like protein KIF13B, transcript variant X1"; exon_number "25"; model_evidence "Supporting evidence includes similarity to: 4 Proteins, and 100% coverage of the annotated genomic feature by RNAseq alignments, including 1 sample with support for all annotated introns";
NC_043000.1	Gnomon	exon	126020531	126020701	.	+	.	gene_id "LOC115211116"; db_xref "GeneID:115211116"; gbkey "mRNA"; gene "LOC115211116"; ID ""; gene_name "LOC115211116"; transcript_id "XM_036502438.1"; product "kinesin-like protein KIF13B, transcript variant X1"; exon_number "26"; model_evidence "Supporting evidence includes similarity to: 4 Proteins, and 100% coverage of the annotated genomic feature by RNAseq alignments, including 1 sample with support for all annotated introns";
NC_043000.1	Gnomon	exon	126022819	126022973	.	+	.	gene_id "LOC115211116"; db_xref "GeneID:115211116"; gbkey "mRNA"; gene "LOC115211116"; ID ""; gene_name "LOC115211116"; transcript_id "XM_036502438.1"; product "kinesin-like protein KIF13B, transcript variant X1"; exon_number "27"; model_evidence "Supporting evidence includes similarity to: 4 Proteins, and 100% coverage of the annotated genomic feature by RNAseq alignments, including 1 sample with support for all annotated introns";
NC_043000.1	Gnomon	exon	126024113	126024245	.	+	.	gene_id "LOC115211116"; db_xref "GeneID:115211116"; gbkey "mRNA"; gene "LOC115211116"; ID ""; gene_name "LOC115211116"; transcript_id "XM_036502438.1"; product "kinesin-like protein KIF13B, transcript variant X1"; exon_number "28"; model_evidence "Supporting evidence includes similarity to: 4 Proteins, and 100% coverage of the annotated genomic feature by RNAseq alignments, including 1 sample with support for all annotated introns";
NC_043000.1	Gnomon	exon	126030769	126031012	.	+	.	gene_id "LOC115211116"; db_xref "GeneID:115211116"; gbkey "mRNA"; gene "LOC115211116"; ID ""; gene_name "LOC115211116"; transcript_id "XM_036502438.1"; product "kinesin-like protein KIF13B, transcript variant X1"; exon_number "29"; model_evidence "Supporting evidence includes similarity to: 4 Proteins, and 100% coverage of the annotated genomic feature by RNAseq alignments, including 1 sample with support for all annotated introns";
NC_043000.1	Gnomon	exon	126038694	126038820	.	+	.	gene_id "LOC115211116"; db_xref "GeneID:115211116"; gbkey "mRNA"; gene "LOC115211116"; ID ""; gene_name "LOC115211116"; transcript_id "XM_036502438.1"; product "kinesin-like protein KIF13B, transcript variant X1"; exon_number "30"; model_evidence "Supporting evidence includes similarity to: 4 Proteins, and 100% coverage of the annotated genomic feature by RNAseq alignments, including 1 sample with support for all annotated introns";
NC_043000.1	Gnomon	exon	126040842	126040897	.	+	.	gene_id "LOC115211116"; db_xref "GeneID:115211116"; gbkey "mRNA"; gene "LOC115211116"; ID ""; gene_name "LOC115211116"; transcript_id "XM_036502438.1"; product "kinesin-like protein KIF13B, transcript variant X1"; exon_number "31"; model_evidence "Supporting evidence includes similarity to: 4 Proteins, and 100% coverage of the annotated genomic feature by RNAseq alignments, including 1 sample with support for all annotated introns";
NC_043000.1	Gnomon	exon	126042734	126042861	.	+	.	gene_id "LOC115211116"; db_xref "GeneID:115211116"; gbkey "mRNA"; gene "LOC115211116"; ID ""; gene_name "LOC115211116"; transcript_id "XM_036502438.1"; product "kinesin-like protein KIF13B, transcript variant X1"; exon_number "32"; model_evidence "Supporting evidence includes similarity to: 4 Proteins, and 100% coverage of the annotated genomic feature by RNAseq alignments, including 1 sample with support for all annotated introns";
NC_043000.1	Gnomon	exon	126045012	126045236	.	+	.	gene_id "LOC115211116"; db_xref "GeneID:115211116"; gbkey "mRNA"; gene "LOC115211116"; ID ""; gene_name "LOC115211116"; transcript_id "XM_036502438.1"; product "kinesin-like protein KIF13B, transcript variant X1"; exon_number "33"; model_evidence "Supporting evidence includes similarity to: 4 Proteins, and 100% coverage of the annotated genomic feature by RNAseq alignments, including 1 sample with support for all annotated introns";
NC_043000.1	Gnomon	exon	126051669	126051722	.	+	.	gene_id "LOC115211116"; db_xref "GeneID:115211116"; gbkey "mRNA"; gene "LOC115211116"; ID ""; gene_name "LOC115211116"; transcript_id "XM_036502438.1"; product "kinesin-like protein KIF13B, transcript variant X1"; exon_number "34"; model_evidence "Supporting evidence includes similarity to: 4 Proteins, and 100% coverage of the annotated genomic feature by RNAseq alignments, including 1 sample with support for all annotated introns";
NC_043000.1	Gnomon	exon	126053886	126054038	.	+	.	gene_id "LOC115211116"; db_xref "GeneID:115211116"; gbkey "mRNA"; gene "LOC115211116"; ID ""; gene_name "LOC115211116"; transcript_id "XM_036502438.1"; product "kinesin-like protein KIF13B, transcript variant X1"; exon_number "35"; model_evidence "Supporting evidence includes similarity to: 4 Proteins, and 100% coverage of the annotated genomic feature by RNAseq alignments, including 1 sample with support for all annotated introns";
NC_043000.1	Gnomon	exon	126055279	126055356	.	+	.	gene_id "LOC115211116"; db_xref "GeneID:115211116"; gbkey "mRNA"; gene "LOC115211116"; ID ""; gene_name "LOC115211116"; transcript_id "XM_036502438.1"; product "kinesin-like protein KIF13B, transcript variant X1"; exon_number "36"; model_evidence "Supporting evidence includes similarity to: 4 Proteins, and 100% coverage of the annotated genomic feature by RNAseq alignments, including 1 sample with support for all annotated introns";
NC_043000.1	Gnomon	exon	126055843	126055878	.	+	.	gene_id "LOC115211116"; db_xref "GeneID:115211116"; gbkey "mRNA"; gene "LOC115211116"; ID ""; gene_name "LOC115211116"; transcript_id "XM_036502438.1"; product "kinesin-like protein KIF13B, transcript variant X1"; exon_number "37"; model_evidence "Supporting evidence includes similarity to: 4 Proteins, and 100% coverage of the annotated genomic feature by RNAseq alignments, including 1 sample with support for all annotated introns";
NC_043000.1	Gnomon	exon	126057946	126058138	.	+	.	gene_id "LOC115211116"; db_xref "GeneID:115211116"; gbkey "mRNA"; gene "LOC115211116"; ID ""; gene_name "LOC115211116"; transcript_id "XM_036502438.1"; product "kinesin-like protein KIF13B, transcript variant X1"; exon_number "38"; model_evidence "Supporting evidence includes similarity to: 4 Proteins, and 100% coverage of the annotated genomic feature by RNAseq alignments, including 1 sample with support for all annotated introns";
NC_043000.1	Gnomon	exon	126077002	126077091	.	+	.	gene_id "LOC115211116"; db_xref "GeneID:115211116"; gbkey "mRNA"; gene "LOC115211116"; ID ""; gene_name "LOC115211116"; transcript_id "XM_036502438.1"; product "kinesin-like protein KIF13B, transcript variant X1"; exon_number "39"; model_evidence "Supporting evidence includes similarity to: 4 Proteins, and 100% coverage of the annotated genomic feature by RNAseq alignments, including 1 sample with support for all annotated introns";
NC_043000.1	Gnomon	exon	126090092	126090139	.	+	.	gene_id "LOC115211116"; db_xref "GeneID:115211116"; gbkey "mRNA"; gene "LOC115211116"; ID ""; gene_name "LOC115211116"; transcript_id "XM_036502438.1"; product "kinesin-like protein KIF13B, transcript variant X1"; exon_number "40"; model_evidence "Supporting evidence includes similarity to: 4 Proteins, and 100% coverage of the annotated genomic feature by RNAseq alignments, including 1 sample with support for all annotated introns";
NC_043000.1	Gnomon	exon	126101489	126101607	.	+	.	gene_id "LOC115211116"; db_xref "GeneID:115211116"; gbkey "mRNA"; gene "LOC115211116"; ID ""; gene_name "LOC115211116"; transcript_id "XM_036502438.1"; product "kinesin-like protein KIF13B, transcript variant X1"; exon_number "41"; model_evidence "Supporting evidence includes similarity to: 4 Proteins, and 100% coverage of the annotated genomic feature by RNAseq alignments, including 1 sample with support for all annotated introns";
NC_043000.1	Gnomon	exon	126104821	126106189	.	+	.	gene_id "LOC115211116"; db_xref "GeneID:115211116"; gbkey "mRNA"; gene "LOC115211116"; ID ""; gene_name "LOC115211116"; transcript_id "XM_036502438.1"; product "kinesin-like protein KIF13B, transcript variant X1"; exon_number "42"; model_evidence "Supporting evidence includes similarity to: 4 Proteins, and 100% coverage of the annotated genomic feature by RNAseq alignments, including 1 sample with support for all annotated introns";
NC_043000.1	Gnomon	exon	126113509	126113721	.	+	.	gene_id "LOC115211116"; db_xref "GeneID:115211116"; gbkey "mRNA"; gene "LOC115211116"; ID ""; gene_name "LOC115211116"; transcript_id "XM_036502438.1"; product "kinesin-like protein KIF13B, transcript variant X1"; exon_number "43"; model_evidence "Supporting evidence includes similarity to: 4 Proteins, and 100% coverage of the annotated genomic feature by RNAseq alignments, including 1 sample with support for all annotated introns";
NC_043000.1	Gnomon	exon	126114626	126121102	.	+	.	gene_id "LOC115211116"; db_xref "GeneID:115211116"; gbkey "mRNA"; gene "LOC115211116"; ID ""; gene_name "LOC115211116"; transcript_id "XM_036502438.1"; product "kinesin-like protein KIF13B, transcript variant X1"; exon_number "44"; model_evidence "Supporting evidence includes similarity to: 4 Proteins, and 100% coverage of the annotated genomic feature by RNAseq alignments, including 1 sample with support for all annotated introns";
NC_043000.1	Gnomon	start_codon	125348392	125348394	.	+	0	gene_id "LOC115211116"; db_xref "GeneID:115211116"; gbkey "CDS"; gene "LOC115211116"; ID ""; gene_name "LOC115211116"; transcript_id "XM_036502438.1"; product "kinesin-like protein KIF13A isoform X1"; protein_id "XP_036358331.1"; exon_number "1";
NC_043000.1	Gnomon	stop_codon	126114976	126114978	.	+	0	gene_id "LOC115211116"; db_xref "GeneID:115211116"; gbkey "CDS"; gene "LOC115211116"; ID ""; gene_name "LOC115211116"; transcript_id "XM_036502438.1"; product "kinesin-like protein KIF13A isoform X1"; protein_id "XP_036358331.1"; exon_number "44";
NC_043000.1	Gnomon	transcript	125348160	126121102	.	+	.	gene_id "LOC115211116"; ID "XM_036502439.1"; gene_name "LOC115211116"; transcript_id "XM_036502439.1";
NC_043000.1	Gnomon	CDS	125348392	125348446	.	+	0	gene_id "LOC115211116"; db_xref "GeneID:115211116"; gbkey "CDS"; gene "LOC115211116"; ID ""; gene_name "LOC115211116"; transcript_id "XM_036502439.1"; product "kinesin-like protein KIF13A isoform X2"; protein_id "XP_036358332.1"; exon_number "1";
NC_043000.1	Gnomon	CDS	125397652	125397724	.	+	2	gene_id "LOC115211116"; db_xref "GeneID:115211116"; gbkey "CDS"; gene "LOC115211116"; ID ""; gene_name "LOC115211116"; transcript_id "XM_036502439.1"; product "kinesin-like protein KIF13A isoform X2"; protein_id "XP_036358332.1"; exon_number "2";
NC_043000.1	Gnomon	CDS	125430940	125430972	.	+	1	gene_id "LOC115211116"; db_xref "GeneID:115211116"; gbkey "CDS"; gene "LOC115211116"; ID ""; gene_name "LOC115211116"; transcript_id "XM_036502439.1"; product "kinesin-like protein KIF13A isoform X2"; protein_id "XP_036358332.1"; exon_number "3";
NC_043000.1	Gnomon	CDS	125528090	125528134	.	+	1	gene_id "LOC115211116"; db_xref "GeneID:115211116"; gbkey "CDS"; gene "LOC115211116"; ID ""; gene_name "LOC115211116"; transcript_id "XM_036502439.1"; product "kinesin-like protein KIF13A isoform X2"; protein_id "XP_036358332.1"; exon_number "4";
NC_043000.1	Gnomon	CDS	125592267	125592297	.	+	1	gene_id "LOC115211116"; db_xref "GeneID:115211116"; gbkey "CDS"; gene "LOC115211116"; ID ""; gene_name "LOC115211116"; transcript_id "XM_036502439.1"; product "kinesin-like protein KIF13A isoform X2"; protein_id "XP_036358332.1"; exon_number "5";
NC_043000.1	Gnomon	CDS	125661623	125661680	.	+	0	gene_id "LOC115211116"; db_xref "GeneID:115211116"; gbkey "CDS"; gene "LOC115211116"; ID ""; gene_name "LOC115211116"; transcript_id "XM_036502439.1"; product "kinesin-like protein KIF13A isoform X2"; protein_id "XP_036358332.1"; exon_number "6";
NC_043000.1	Gnomon	CDS	125673763	125673855	.	+	2	gene_id "LOC115211116"; db_xref "GeneID:115211116"; gbkey "CDS"; gene "LOC115211116"; ID ""; gene_name "LOC115211116"; transcript_id "XM_036502439.1"; product "kinesin-like protein KIF13A isoform X2"; protein_id "XP_036358332.1"; exon_number "7";
NC_043000.1	Gnomon	CDS	125707272	125707452	.	+	2	gene_id "LOC115211116"; db_xref "GeneID:115211116"; gbkey "CDS"; gene "LOC115211116"; ID ""; gene_name "LOC115211116"; transcript_id "XM_036502439.1"; product "kinesin-like protein KIF13A isoform X2"; protein_id "XP_036358332.1"; exon_number "8";
NC_043000.1	Gnomon	CDS	125729887	125729974	.	+	1	gene_id "LOC115211116"; db_xref "GeneID:115211116"; gbkey "CDS"; gene "LOC115211116"; ID ""; gene_name "LOC115211116"; transcript_id "XM_036502439.1"; product "kinesin-like protein KIF13A isoform X2"; protein_id "XP_036358332.1"; exon_number "9";
NC_043000.1	Gnomon	CDS	125743046	125743180	.	+	0	gene_id "LOC115211116"; db_xref "GeneID:115211116"; gbkey "CDS"; gene "LOC115211116"; ID ""; gene_name "LOC115211116"; transcript_id "XM_036502439.1"; product "kinesin-like protein KIF13A isoform X2"; protein_id "XP_036358332.1"; exon_number "10";
NC_043000.1	Gnomon	CDS	125840959	125841071	.	+	0	gene_id "LOC115211116"; db_xref "GeneID:115211116"; gbkey "CDS"; gene "LOC115211116"; ID ""; gene_name "LOC115211116"; transcript_id "XM_036502439.1"; product "kinesin-like protein KIF13A isoform X2"; protein_id "XP_036358332.1"; exon_number "11";
NC_043000.1	Gnomon	CDS	125861898	125862009	.	+	1	gene_id "LOC115211116"; db_xref "GeneID:115211116"; gbkey "CDS"; gene "LOC115211116"; ID ""; gene_name "LOC115211116"; transcript_id "XM_036502439.1"; product "kinesin-like protein KIF13A isoform X2"; protein_id "XP_036358332.1"; exon_number "12";
NC_043000.1	Gnomon	CDS	125863142	125863354	.	+	0	gene_id "LOC115211116"; db_xref "GeneID:115211116"; gbkey "CDS"; gene "LOC115211116"; ID ""; gene_name "LOC115211116"; transcript_id "XM_036502439.1"; product "kinesin-like protein KIF13A isoform X2"; protein_id "XP_036358332.1"; exon_number "13";
NC_043000.1	Gnomon	CDS	125872795	125872905	.	+	0	gene_id "LOC115211116"; db_xref "GeneID:115211116"; gbkey "CDS"; gene "LOC115211116"; ID ""; gene_name "LOC115211116"; transcript_id "XM_036502439.1"; product "kinesin-like protein KIF13A isoform X2"; protein_id "XP_036358332.1"; exon_number "14";
NC_043000.1	Gnomon	CDS	125896782	125896916	.	+	0	gene_id "LOC115211116"; db_xref "GeneID:115211116"; gbkey "CDS"; gene "LOC115211116"; ID ""; gene_name "LOC115211116"; transcript_id "XM_036502439.1"; product "kinesin-like protein KIF13A isoform X2"; protein_id "XP_036358332.1"; exon_number "15";
NC_043000.1	Gnomon	CDS	125948051	125948187	.	+	0	gene_id "LOC115211116"; db_xref "GeneID:115211116"; gbkey "CDS"; gene "LOC115211116"; ID ""; gene_name "LOC115211116"; transcript_id "XM_036502439.1"; product "kinesin-like protein KIF13A isoform X2"; protein_id "XP_036358332.1"; exon_number "16";
NC_043000.1	Gnomon	CDS	125965529	125965638	.	+	1	gene_id "LOC115211116"; db_xref "GeneID:115211116"; gbkey "CDS"; gene "LOC115211116"; ID ""; gene_name "LOC115211116"; transcript_id "XM_036502439.1"; product "kinesin-like protein KIF13A isoform X2"; protein_id "XP_036358332.1"; exon_number "17";
NC_043000.1	Gnomon	CDS	125968167	125968313	.	+	2	gene_id "LOC115211116"; db_xref "GeneID:115211116"; gbkey "CDS"; gene "LOC115211116"; ID ""; gene_name "LOC115211116"; transcript_id "XM_036502439.1"; product "kinesin-like protein KIF13A isoform X2"; protein_id "XP_036358332.1"; exon_number "18";
NC_043000.1	Gnomon	CDS	125972550	125972727	.	+	2	gene_id "LOC115211116"; db_xref "GeneID:115211116"; gbkey "CDS"; gene "LOC115211116"; ID ""; gene_name "LOC115211116"; transcript_id "XM_036502439.1"; product "kinesin-like protein KIF13A isoform X2"; protein_id "XP_036358332.1"; exon_number "19";
NC_043000.1	Gnomon	CDS	125987735	125987764	.	+	1	gene_id "LOC115211116"; db_xref "GeneID:115211116"; gbkey "CDS"; gene "LOC115211116"; ID ""; gene_name "LOC115211116"; transcript_id "XM_036502439.1"; product "kinesin-like protein KIF13A isoform X2"; protein_id "XP_036358332.1"; exon_number "20";
NC_043000.1	Gnomon	CDS	125995410	125995572	.	+	1	gene_id "LOC115211116"; db_xref "GeneID:115211116"; gbkey "CDS"; gene "LOC115211116"; ID ""; gene_name "LOC115211116"; transcript_id "XM_036502439.1"; product "kinesin-like protein KIF13A isoform X2"; protein_id "XP_036358332.1"; exon_number "21";
NC_043000.1	Gnomon	CDS	125998786	125998959	.	+	0	gene_id "LOC115211116"; db_xref "GeneID:115211116"; gbkey "CDS"; gene "LOC115211116"; ID ""; gene_name "LOC115211116"; transcript_id "XM_036502439.1"; product "kinesin-like protein KIF13A isoform X2"; protein_id "XP_036358332.1"; exon_number "22";
NC_043000.1	Gnomon	CDS	126001421	126001474	.	+	0	gene_id "LOC115211116"; db_xref "GeneID:115211116"; gbkey "CDS"; gene "LOC115211116"; ID ""; gene_name "LOC115211116"; transcript_id "XM_036502439.1"; product "kinesin-like protein KIF13A isoform X2"; protein_id "XP_036358332.1"; exon_number "23";
NC_043000.1	Gnomon	CDS	126008601	126008744	.	+	0	gene_id "LOC115211116"; db_xref "GeneID:115211116"; gbkey "CDS"; gene "LOC115211116"; ID ""; gene_name "LOC115211116"; transcript_id "XM_036502439.1"; product "kinesin-like protein KIF13A isoform X2"; protein_id "XP_036358332.1"; exon_number "24";
NC_043000.1	Gnomon	CDS	126011043	126011213	.	+	0	gene_id "LOC115211116"; db_xref "GeneID:115211116"; gbkey "CDS"; gene "LOC115211116"; ID ""; gene_name "LOC115211116"; transcript_id "XM_036502439.1"; product "kinesin-like protein KIF13A isoform X2"; protein_id "XP_036358332.1"; exon_number "25";
NC_043000.1	Gnomon	CDS	126020531	126020701	.	+	0	gene_id "LOC115211116"; db_xref "GeneID:115211116"; gbkey "CDS"; gene "LOC115211116"; ID ""; gene_name "LOC115211116"; transcript_id "XM_036502439.1"; product "kinesin-like protein KIF13A isoform X2"; protein_id "XP_036358332.1"; exon_number "26";
NC_043000.1	Gnomon	CDS	126022819	126022973	.	+	0	gene_id "LOC115211116"; db_xref "GeneID:115211116"; gbkey "CDS"; gene "LOC115211116"; ID ""; gene_name "LOC115211116"; transcript_id "XM_036502439.1"; product "kinesin-like protein KIF13A isoform X2"; protein_id "XP_036358332.1"; exon_number "27";
NC_043000.1	Gnomon	CDS	126024113	126024245	.	+	1	gene_id "LOC115211116"; db_xref "GeneID:115211116"; gbkey "CDS"; gene "LOC115211116"; ID ""; gene_name "LOC115211116"; transcript_id "XM_036502439.1"; product "kinesin-like protein KIF13A isoform X2"; protein_id "XP_036358332.1"; exon_number "28";
NC_043000.1	Gnomon	CDS	126030769	126031012	.	+	0	gene_id "LOC115211116"; db_xref "GeneID:115211116"; gbkey "CDS"; gene "LOC115211116"; ID ""; gene_name "LOC115211116"; transcript_id "XM_036502439.1"; product "kinesin-like protein KIF13A isoform X2"; protein_id "XP_036358332.1"; exon_number "29";
NC_043000.1	Gnomon	CDS	126038694	126038820	.	+	2	gene_id "LOC115211116"; db_xref "GeneID:115211116"; gbkey "CDS"; gene "LOC115211116"; ID ""; gene_name "LOC115211116"; transcript_id "XM_036502439.1"; product "kinesin-like protein KIF13A isoform X2"; protein_id "XP_036358332.1"; exon_number "30";
NC_043000.1	Gnomon	CDS	126040842	126040897	.	+	1	gene_id "LOC115211116"; db_xref "GeneID:115211116"; gbkey "CDS"; gene "LOC115211116"; ID ""; gene_name "LOC115211116"; transcript_id "XM_036502439.1"; product "kinesin-like protein KIF13A isoform X2"; protein_id "XP_036358332.1"; exon_number "31";
NC_043000.1	Gnomon	CDS	126042734	126042861	.	+	2	gene_id "LOC115211116"; db_xref "GeneID:115211116"; gbkey "CDS"; gene "LOC115211116"; ID ""; gene_name "LOC115211116"; transcript_id "XM_036502439.1"; product "kinesin-like protein KIF13A isoform X2"; protein_id "XP_036358332.1"; exon_number "32";
NC_043000.1	Gnomon	CDS	126045012	126045236	.	+	0	gene_id "LOC115211116"; db_xref "GeneID:115211116"; gbkey "CDS"; gene "LOC115211116"; ID ""; gene_name "LOC115211116"; transcript_id "XM_036502439.1"; product "kinesin-like protein KIF13A isoform X2"; protein_id "XP_036358332.1"; exon_number "33";
NC_043000.1	Gnomon	CDS	126051669	126051722	.	+	0	gene_id "LOC115211116"; db_xref "GeneID:115211116"; gbkey "CDS"; gene "LOC115211116"; ID ""; gene_name "LOC115211116"; transcript_id "XM_036502439.1"; product "kinesin-like protein KIF13A isoform X2"; protein_id "XP_036358332.1"; exon_number "34";
NC_043000.1	Gnomon	CDS	126053886	126054038	.	+	0	gene_id "LOC115211116"; db_xref "GeneID:115211116"; gbkey "CDS"; gene "LOC115211116"; ID ""; gene_name "LOC115211116"; transcript_id "XM_036502439.1"; product "kinesin-like protein KIF13A isoform X2"; protein_id "XP_036358332.1"; exon_number "35";
NC_043000.1	Gnomon	CDS	126055279	126055356	.	+	0	gene_id "LOC115211116"; db_xref "GeneID:115211116"; gbkey "CDS"; gene "LOC115211116"; ID ""; gene_name "LOC115211116"; transcript_id "XM_036502439.1"; product "kinesin-like protein KIF13A isoform X2"; protein_id "XP_036358332.1"; exon_number "36";
NC_043000.1	Gnomon	CDS	126055843	126055878	.	+	0	gene_id "LOC115211116"; db_xref "GeneID:115211116"; gbkey "CDS"; gene "LOC115211116"; ID ""; gene_name "LOC115211116"; transcript_id "XM_036502439.1"; product "kinesin-like protein KIF13A isoform X2"; protein_id "XP_036358332.1"; exon_number "37";
NC_043000.1	Gnomon	CDS	126057946	126058138	.	+	0	gene_id "LOC115211116"; db_xref "GeneID:115211116"; gbkey "CDS"; gene "LOC115211116"; ID ""; gene_name "LOC115211116"; transcript_id "XM_036502439.1"; product "kinesin-like protein KIF13A isoform X2"; protein_id "XP_036358332.1"; exon_number "38";
NC_043000.1	Gnomon	CDS	126077002	126077091	.	+	2	gene_id "LOC115211116"; db_xref "GeneID:115211116"; gbkey "CDS"; gene "LOC115211116"; ID ""; gene_name "LOC115211116"; transcript_id "XM_036502439.1"; product "kinesin-like protein KIF13A isoform X2"; protein_id "XP_036358332.1"; exon_number "39";
NC_043000.1	Gnomon	CDS	126090092	126090139	.	+	2	gene_id "LOC115211116"; db_xref "GeneID:115211116"; gbkey "CDS"; gene "LOC115211116"; ID ""; gene_name "LOC115211116"; transcript_id "XM_036502439.1"; product "kinesin-like protein KIF13A isoform X2"; protein_id "XP_036358332.1"; exon_number "40";
NC_043000.1	Gnomon	CDS	126101489	126101607	.	+	2	gene_id "LOC115211116"; db_xref "GeneID:115211116"; gbkey "CDS"; gene "LOC115211116"; ID ""; gene_name "LOC115211116"; transcript_id "XM_036502439.1"; product "kinesin-like protein KIF13A isoform X2"; protein_id "XP_036358332.1"; exon_number "41";
NC_043000.1	Gnomon	CDS	126104821	126106189	.	+	0	gene_id "LOC115211116"; db_xref "GeneID:115211116"; gbkey "CDS"; gene "LOC115211116"; ID ""; gene_name "LOC115211116"; transcript_id "XM_036502439.1"; product "kinesin-like protein KIF13A isoform X2"; protein_id "XP_036358332.1"; exon_number "42";
NC_043000.1	Gnomon	CDS	126113509	126113721	.	+	2	gene_id "LOC115211116"; db_xref "GeneID:115211116"; gbkey "CDS"; gene "LOC115211116"; ID ""; gene_name "LOC115211116"; transcript_id "XM_036502439.1"; product "kinesin-like protein KIF13A isoform X2"; protein_id "XP_036358332.1"; exon_number "43";
NC_043000.1	Gnomon	CDS	126114626	126114975	.	+	2	gene_id "LOC115211116"; db_xref "GeneID:115211116"; gbkey "CDS"; gene "LOC115211116"; ID ""; gene_name "LOC115211116"; transcript_id "XM_036502439.1"; product "kinesin-like protein KIF13A isoform X2"; protein_id "XP_036358332.1"; exon_number "44";
NC_043000.1	Gnomon	exon	125348160	125348446	.	+	.	gene_id "LOC115211116"; db_xref "GeneID:115211116"; gbkey "mRNA"; gene "LOC115211116"; ID ""; gene_name "LOC115211116"; transcript_id "XM_036502439.1"; product "kinesin-like protein KIF13B, transcript variant X2"; exon_number "1"; model_evidence "Supporting evidence includes similarity to: 4 Proteins, and 100% coverage of the annotated genomic feature by RNAseq alignments, including 5 samples with support for all annotated introns";
NC_043000.1	Gnomon	exon	125397652	125397724	.	+	.	gene_id "LOC115211116"; db_xref "GeneID:115211116"; gbkey "mRNA"; gene "LOC115211116"; ID ""; gene_name "LOC115211116"; transcript_id "XM_036502439.1"; product "kinesin-like protein KIF13B, transcript variant X2"; exon_number "2"; model_evidence "Supporting evidence includes similarity to: 4 Proteins, and 100% coverage of the annotated genomic feature by RNAseq alignments, including 5 samples with support for all annotated introns";
NC_043000.1	Gnomon	exon	125430940	125430972	.	+	.	gene_id "LOC115211116"; db_xref "GeneID:115211116"; gbkey "mRNA"; gene "LOC115211116"; ID ""; gene_name "LOC115211116"; transcript_id "XM_036502439.1"; product "kinesin-like protein KIF13B, transcript variant X2"; exon_number "3"; model_evidence "Supporting evidence includes similarity to: 4 Proteins, and 100% coverage of the annotated genomic feature by RNAseq alignments, including 5 samples with support for all annotated introns";
NC_043000.1	Gnomon	exon	125528090	125528134	.	+	.	gene_id "LOC115211116"; db_xref "GeneID:115211116"; gbkey "mRNA"; gene "LOC115211116"; ID ""; gene_name "LOC115211116"; transcript_id "XM_036502439.1"; product "kinesin-like protein KIF13B, transcript variant X2"; exon_number "4"; model_evidence "Supporting evidence includes similarity to: 4 Proteins, and 100% coverage of the annotated genomic feature by RNAseq alignments, including 5 samples with support for all annotated introns";
NC_043000.1	Gnomon	exon	125592267	125592297	.	+	.	gene_id "LOC115211116"; db_xref "GeneID:115211116"; gbkey "mRNA"; gene "LOC115211116"; ID ""; gene_name "LOC115211116"; transcript_id "XM_036502439.1"; product "kinesin-like protein KIF13B, transcript variant X2"; exon_number "5"; model_evidence "Supporting evidence includes similarity to: 4 Proteins, and 100% coverage of the annotated genomic feature by RNAseq alignments, including 5 samples with support for all annotated introns";
NC_043000.1	Gnomon	exon	125661623	125661680	.	+	.	gene_id "LOC115211116"; db_xref "GeneID:115211116"; gbkey "mRNA"; gene "LOC115211116"; ID ""; gene_name "LOC115211116"; transcript_id "XM_036502439.1"; product "kinesin-like protein KIF13B, transcript variant X2"; exon_number "6"; model_evidence "Supporting evidence includes similarity to: 4 Proteins, and 100% coverage of the annotated genomic feature by RNAseq alignments, including 5 samples with support for all annotated introns";
NC_043000.1	Gnomon	exon	125673763	125673855	.	+	.	gene_id "LOC115211116"; db_xref "GeneID:115211116"; gbkey "mRNA"; gene "LOC115211116"; ID ""; gene_name "LOC115211116"; transcript_id "XM_036502439.1"; product "kinesin-like protein KIF13B, transcript variant X2"; exon_number "7"; model_evidence "Supporting evidence includes similarity to: 4 Proteins, and 100% coverage of the annotated genomic feature by RNAseq alignments, including 5 samples with support for all annotated introns";
NC_043000.1	Gnomon	exon	125707272	125707452	.	+	.	gene_id "LOC115211116"; db_xref "GeneID:115211116"; gbkey "mRNA"; gene "LOC115211116"; ID ""; gene_name "LOC115211116"; transcript_id "XM_036502439.1"; product "kinesin-like protein KIF13B, transcript variant X2"; exon_number "8"; model_evidence "Supporting evidence includes similarity to: 4 Proteins, and 100% coverage of the annotated genomic feature by RNAseq alignments, including 5 samples with support for all annotated introns";
NC_043000.1	Gnomon	exon	125729887	125729974	.	+	.	gene_id "LOC115211116"; db_xref "GeneID:115211116"; gbkey "mRNA"; gene "LOC115211116"; ID ""; gene_name "LOC115211116"; transcript_id "XM_036502439.1"; product "kinesin-like protein KIF13B, transcript variant X2"; exon_number "9"; model_evidence "Supporting evidence includes similarity to: 4 Proteins, and 100% coverage of the annotated genomic feature by RNAseq alignments, including 5 samples with support for all annotated introns";
NC_043000.1	Gnomon	exon	125743046	125743180	.	+	.	gene_id "LOC115211116"; db_xref "GeneID:115211116"; gbkey "mRNA"; gene "LOC115211116"; ID ""; gene_name "LOC115211116"; transcript_id "XM_036502439.1"; product "kinesin-like protein KIF13B, transcript variant X2"; exon_number "10"; model_evidence "Supporting evidence includes similarity to: 4 Proteins, and 100% coverage of the annotated genomic feature by RNAseq alignments, including 5 samples with support for all annotated introns";
NC_043000.1	Gnomon	exon	125840959	125841071	.	+	.	gene_id "LOC115211116"; db_xref "GeneID:115211116"; gbkey "mRNA"; gene "LOC115211116"; ID ""; gene_name "LOC115211116"; transcript_id "XM_036502439.1"; product "kinesin-like protein KIF13B, transcript variant X2"; exon_number "11"; model_evidence "Supporting evidence includes similarity to: 4 Proteins, and 100% coverage of the annotated genomic feature by RNAseq alignments, including 5 samples with support for all annotated introns";
NC_043000.1	Gnomon	exon	125861898	125862009	.	+	.	gene_id "LOC115211116"; db_xref "GeneID:115211116"; gbkey "mRNA"; gene "LOC115211116"; ID ""; gene_name "LOC115211116"; transcript_id "XM_036502439.1"; product "kinesin-like protein KIF13B, transcript variant X2"; exon_number "12"; model_evidence "Supporting evidence includes similarity to: 4 Proteins, and 100% coverage of the annotated genomic feature by RNAseq alignments, including 5 samples with support for all annotated introns";
NC_043000.1	Gnomon	exon	125863142	125863354	.	+	.	gene_id "LOC115211116"; db_xref "GeneID:115211116"; gbkey "mRNA"; gene "LOC115211116"; ID ""; gene_name "LOC115211116"; transcript_id "XM_036502439.1"; product "kinesin-like protein KIF13B, transcript variant X2"; exon_number "13"; model_evidence "Supporting evidence includes similarity to: 4 Proteins, and 100% coverage of the annotated genomic feature by RNAseq alignments, including 5 samples with support for all annotated introns";
NC_043000.1	Gnomon	exon	125872795	125872905	.	+	.	gene_id "LOC115211116"; db_xref "GeneID:115211116"; gbkey "mRNA"; gene "LOC115211116"; ID ""; gene_name "LOC115211116"; transcript_id "XM_036502439.1"; product "kinesin-like protein KIF13B, transcript variant X2"; exon_number "14"; model_evidence "Supporting evidence includes similarity to: 4 Proteins, and 100% coverage of the annotated genomic feature by RNAseq alignments, including 5 samples with support for all annotated introns";
NC_043000.1	Gnomon	exon	125896782	125896916	.	+	.	gene_id "LOC115211116"; db_xref "GeneID:115211116"; gbkey "mRNA"; gene "LOC115211116"; ID ""; gene_name "LOC115211116"; transcript_id "XM_036502439.1"; product "kinesin-like protein KIF13B, transcript variant X2"; exon_number "15"; model_evidence "Supporting evidence includes similarity to: 4 Proteins, and 100% coverage of the annotated genomic feature by RNAseq alignments, including 5 samples with support for all annotated introns";
NC_043000.1	Gnomon	exon	125948051	125948187	.	+	.	gene_id "LOC115211116"; db_xref "GeneID:115211116"; gbkey "mRNA"; gene "LOC115211116"; ID ""; gene_name "LOC115211116"; transcript_id "XM_036502439.1"; product "kinesin-like protein KIF13B, transcript variant X2"; exon_number "16"; model_evidence "Supporting evidence includes similarity to: 4 Proteins, and 100% coverage of the annotated genomic feature by RNAseq alignments, including 5 samples with support for all annotated introns";
NC_043000.1	Gnomon	exon	125965529	125965638	.	+	.	gene_id "LOC115211116"; db_xref "GeneID:115211116"; gbkey "mRNA"; gene "LOC115211116"; ID ""; gene_name "LOC115211116"; transcript_id "XM_036502439.1"; product "kinesin-like protein KIF13B, transcript variant X2"; exon_number "17"; model_evidence "Supporting evidence includes similarity to: 4 Proteins, and 100% coverage of the annotated genomic feature by RNAseq alignments, including 5 samples with support for all annotated introns";
NC_043000.1	Gnomon	exon	125968167	125968313	.	+	.	gene_id "LOC115211116"; db_xref "GeneID:115211116"; gbkey "mRNA"; gene "LOC115211116"; ID ""; gene_name "LOC115211116"; transcript_id "XM_036502439.1"; product "kinesin-like protein KIF13B, transcript variant X2"; exon_number "18"; model_evidence "Supporting evidence includes similarity to: 4 Proteins, and 100% coverage of the annotated genomic feature by RNAseq alignments, including 5 samples with support for all annotated introns";
NC_043000.1	Gnomon	exon	125972550	125972727	.	+	.	gene_id "LOC115211116"; db_xref "GeneID:115211116"; gbkey "mRNA"; gene "LOC115211116"; ID ""; gene_name "LOC115211116"; transcript_id "XM_036502439.1"; product "kinesin-like protein KIF13B, transcript variant X2"; exon_number "19"; model_evidence "Supporting evidence includes similarity to: 4 Proteins, and 100% coverage of the annotated genomic feature by RNAseq alignments, including 5 samples with support for all annotated introns";
NC_043000.1	Gnomon	exon	125987735	125987764	.	+	.	gene_id "LOC115211116"; db_xref "GeneID:115211116"; gbkey "mRNA"; gene "LOC115211116"; ID ""; gene_name "LOC115211116"; transcript_id "XM_036502439.1"; product "kinesin-like protein KIF13B, transcript variant X2"; exon_number "20"; model_evidence "Supporting evidence includes similarity to: 4 Proteins, and 100% coverage of the annotated genomic feature by RNAseq alignments, including 5 samples with support for all annotated introns";
NC_043000.1	Gnomon	exon	125995410	125995572	.	+	.	gene_id "LOC115211116"; db_xref "GeneID:115211116"; gbkey "mRNA"; gene "LOC115211116"; ID ""; gene_name "LOC115211116"; transcript_id "XM_036502439.1"; product "kinesin-like protein KIF13B, transcript variant X2"; exon_number "21"; model_evidence "Supporting evidence includes similarity to: 4 Proteins, and 100% coverage of the annotated genomic feature by RNAseq alignments, including 5 samples with support for all annotated introns";
NC_043000.1	Gnomon	exon	125998786	125998959	.	+	.	gene_id "LOC115211116"; db_xref "GeneID:115211116"; gbkey "mRNA"; gene "LOC115211116"; ID ""; gene_name "LOC115211116"; transcript_id "XM_036502439.1"; product "kinesin-like protein KIF13B, transcript variant X2"; exon_number "22"; model_evidence "Supporting evidence includes similarity to: 4 Proteins, and 100% coverage of the annotated genomic feature by RNAseq alignments, including 5 samples with support for all annotated introns";
NC_043000.1	Gnomon	exon	126001421	126001474	.	+	.	gene_id "LOC115211116"; db_xref "GeneID:115211116"; gbkey "mRNA"; gene "LOC115211116"; ID ""; gene_name "LOC115211116"; transcript_id "XM_036502439.1"; product "kinesin-like protein KIF13B, transcript variant X2"; exon_number "23"; model_evidence "Supporting evidence includes similarity to: 4 Proteins, and 100% coverage of the annotated genomic feature by RNAseq alignments, including 5 samples with support for all annotated introns";
NC_043000.1	Gnomon	exon	126008601	126008744	.	+	.	gene_id "LOC115211116"; db_xref "GeneID:115211116"; gbkey "mRNA"; gene "LOC115211116"; ID ""; gene_name "LOC115211116"; transcript_id "XM_036502439.1"; product "kinesin-like protein KIF13B, transcript variant X2"; exon_number "24"; model_evidence "Supporting evidence includes similarity to: 4 Proteins, and 100% coverage of the annotated genomic feature by RNAseq alignments, including 5 samples with support for all annotated introns";
NC_043000.1	Gnomon	exon	126011043	126011213	.	+	.	gene_id "LOC115211116"; db_xref "GeneID:115211116"; gbkey "mRNA"; gene "LOC115211116"; ID ""; gene_name "LOC115211116"; transcript_id "XM_036502439.1"; product "kinesin-like protein KIF13B, transcript variant X2"; exon_number "25"; model_evidence "Supporting evidence includes similarity to: 4 Proteins, and 100% coverage of the annotated genomic feature by RNAseq alignments, including 5 samples with support for all annotated introns";
NC_043000.1	Gnomon	exon	126020531	126020701	.	+	.	gene_id "LOC115211116"; db_xref "GeneID:115211116"; gbkey "mRNA"; gene "LOC115211116"; ID ""; gene_name "LOC115211116"; transcript_id "XM_036502439.1"; product "kinesin-like protein KIF13B, transcript variant X2"; exon_number "26"; model_evidence "Supporting evidence includes similarity to: 4 Proteins, and 100% coverage of the annotated genomic feature by RNAseq alignments, including 5 samples with support for all annotated introns";
NC_043000.1	Gnomon	exon	126022819	126022973	.	+	.	gene_id "LOC115211116"; db_xref "GeneID:115211116"; gbkey "mRNA"; gene "LOC115211116"; ID ""; gene_name "LOC115211116"; transcript_id "XM_036502439.1"; product "kinesin-like protein KIF13B, transcript variant X2"; exon_number "27"; model_evidence "Supporting evidence includes similarity to: 4 Proteins, and 100% coverage of the annotated genomic feature by RNAseq alignments, including 5 samples with support for all annotated introns";
NC_043000.1	Gnomon	exon	126024113	126024245	.	+	.	gene_id "LOC115211116"; db_xref "GeneID:115211116"; gbkey "mRNA"; gene "LOC115211116"; ID ""; gene_name "LOC115211116"; transcript_id "XM_036502439.1"; product "kinesin-like protein KIF13B, transcript variant X2"; exon_number "28"; model_evidence "Supporting evidence includes similarity to: 4 Proteins, and 100% coverage of the annotated genomic feature by RNAseq alignments, including 5 samples with support for all annotated introns";
NC_043000.1	Gnomon	exon	126030769	126031012	.	+	.	gene_id "LOC115211116"; db_xref "GeneID:115211116"; gbkey "mRNA"; gene "LOC115211116"; ID ""; gene_name "LOC115211116"; transcript_id "XM_036502439.1"; product "kinesin-like protein KIF13B, transcript variant X2"; exon_number "29"; model_evidence "Supporting evidence includes similarity to: 4 Proteins, and 100% coverage of the annotated genomic feature by RNAseq alignments, including 5 samples with support for all annotated introns";
NC_043000.1	Gnomon	exon	126038694	126038820	.	+	.	gene_id "LOC115211116"; db_xref "GeneID:115211116"; gbkey "mRNA"; gene "LOC115211116"; ID ""; gene_name "LOC115211116"; transcript_id "XM_036502439.1"; product "kinesin-like protein KIF13B, transcript variant X2"; exon_number "30"; model_evidence "Supporting evidence includes similarity to: 4 Proteins, and 100% coverage of the annotated genomic feature by RNAseq alignments, including 5 samples with support for all annotated introns";
NC_043000.1	Gnomon	exon	126040842	126040897	.	+	.	gene_id "LOC115211116"; db_xref "GeneID:115211116"; gbkey "mRNA"; gene "LOC115211116"; ID ""; gene_name "LOC115211116"; transcript_id "XM_036502439.1"; product "kinesin-like protein KIF13B, transcript variant X2"; exon_number "31"; model_evidence "Supporting evidence includes similarity to: 4 Proteins, and 100% coverage of the annotated genomic feature by RNAseq alignments, including 5 samples with support for all annotated introns";
NC_043000.1	Gnomon	exon	126042734	126042861	.	+	.	gene_id "LOC115211116"; db_xref "GeneID:115211116"; gbkey "mRNA"; gene "LOC115211116"; ID ""; gene_name "LOC115211116"; transcript_id "XM_036502439.1"; product "kinesin-like protein KIF13B, transcript variant X2"; exon_number "32"; model_evidence "Supporting evidence includes similarity to: 4 Proteins, and 100% coverage of the annotated genomic feature by RNAseq alignments, including 5 samples with support for all annotated introns";
NC_043000.1	Gnomon	exon	126045012	126045236	.	+	.	gene_id "LOC115211116"; db_xref "GeneID:115211116"; gbkey "mRNA"; gene "LOC115211116"; ID ""; gene_name "LOC115211116"; transcript_id "XM_036502439.1"; product "kinesin-like protein KIF13B, transcript variant X2"; exon_number "33"; model_evidence "Supporting evidence includes similarity to: 4 Proteins, and 100% coverage of the annotated genomic feature by RNAseq alignments, including 5 samples with support for all annotated introns";
NC_043000.1	Gnomon	exon	126051669	126051722	.	+	.	gene_id "LOC115211116"; db_xref "GeneID:115211116"; gbkey "mRNA"; gene "LOC115211116"; ID ""; gene_name "LOC115211116"; transcript_id "XM_036502439.1"; product "kinesin-like protein KIF13B, transcript variant X2"; exon_number "34"; model_evidence "Supporting evidence includes similarity to: 4 Proteins, and 100% coverage of the annotated genomic feature by RNAseq alignments, including 5 samples with support for all annotated introns";
NC_043000.1	Gnomon	exon	126053886	126054038	.	+	.	gene_id "LOC115211116"; db_xref "GeneID:115211116"; gbkey "mRNA"; gene "LOC115211116"; ID ""; gene_name "LOC115211116"; transcript_id "XM_036502439.1"; product "kinesin-like protein KIF13B, transcript variant X2"; exon_number "35"; model_evidence "Supporting evidence includes similarity to: 4 Proteins, and 100% coverage of the annotated genomic feature by RNAseq alignments, including 5 samples with support for all annotated introns";
NC_043000.1	Gnomon	exon	126055279	126055356	.	+	.	gene_id "LOC115211116"; db_xref "GeneID:115211116"; gbkey "mRNA"; gene "LOC115211116"; ID ""; gene_name "LOC115211116"; transcript_id "XM_036502439.1"; product "kinesin-like protein KIF13B, transcript variant X2"; exon_number "36"; model_evidence "Supporting evidence includes similarity to: 4 Proteins, and 100% coverage of the annotated genomic feature by RNAseq alignments, including 5 samples with support for all annotated introns";
NC_043000.1	Gnomon	exon	126055843	126055878	.	+	.	gene_id "LOC115211116"; db_xref "GeneID:115211116"; gbkey "mRNA"; gene "LOC115211116"; ID ""; gene_name "LOC115211116"; transcript_id "XM_036502439.1"; product "kinesin-like protein KIF13B, transcript variant X2"; exon_number "37"; model_evidence "Supporting evidence includes similarity to: 4 Proteins, and 100% coverage of the annotated genomic feature by RNAseq alignments, including 5 samples with support for all annotated introns";
```
