## Supplementary material for "Cell type diversity in a developing octopus brain": Supplementary Data 1.gtf (part 137 of 491)

```
NC_043000.1	Gnomon	exon	126057946	126058138	.	+	.	gene_id "LOC115211116"; db_xref "GeneID:115211116"; gbkey "mRNA"; gene "LOC115211116"; ID ""; gene_name "LOC115211116"; transcript_id "XM_036502439.1"; product "kinesin-like protein KIF13B, transcript variant X2"; exon_number "38"; model_evidence "Supporting evidence includes similarity to: 4 Proteins, and 100% coverage of the annotated genomic feature by RNAseq alignments, including 5 samples with support for all annotated introns";
NC_043000.1	Gnomon	exon	126077002	126077091	.	+	.	gene_id "LOC115211116"; db_xref "GeneID:115211116"; gbkey "mRNA"; gene "LOC115211116"; ID ""; gene_name "LOC115211116"; transcript_id "XM_036502439.1"; product "kinesin-like protein KIF13B, transcript variant X2"; exon_number "39"; model_evidence "Supporting evidence includes similarity to: 4 Proteins, and 100% coverage of the annotated genomic feature by RNAseq alignments, including 5 samples with support for all annotated introns";
NC_043000.1	Gnomon	exon	126090092	126090139	.	+	.	gene_id "LOC115211116"; db_xref "GeneID:115211116"; gbkey "mRNA"; gene "LOC115211116"; ID ""; gene_name "LOC115211116"; transcript_id "XM_036502439.1"; product "kinesin-like protein KIF13B, transcript variant X2"; exon_number "40"; model_evidence "Supporting evidence includes similarity to: 4 Proteins, and 100% coverage of the annotated genomic feature by RNAseq alignments, including 5 samples with support for all annotated introns";
NC_043000.1	Gnomon	exon	126101489	126101607	.	+	.	gene_id "LOC115211116"; db_xref "GeneID:115211116"; gbkey "mRNA"; gene "LOC115211116"; ID ""; gene_name "LOC115211116"; transcript_id "XM_036502439.1"; product "kinesin-like protein KIF13B, transcript variant X2"; exon_number "41"; model_evidence "Supporting evidence includes similarity to: 4 Proteins, and 100% coverage of the annotated genomic feature by RNAseq alignments, including 5 samples with support for all annotated introns";
NC_043000.1	Gnomon	exon	126104821	126106189	.	+	.	gene_id "LOC115211116"; db_xref "GeneID:115211116"; gbkey "mRNA"; gene "LOC115211116"; ID ""; gene_name "LOC115211116"; transcript_id "XM_036502439.1"; product "kinesin-like protein KIF13B, transcript variant X2"; exon_number "42"; model_evidence "Supporting evidence includes similarity to: 4 Proteins, and 100% coverage of the annotated genomic feature by RNAseq alignments, including 5 samples with support for all annotated introns";
NC_043000.1	Gnomon	exon	126113509	126113721	.	+	.	gene_id "LOC115211116"; db_xref "GeneID:115211116"; gbkey "mRNA"; gene "LOC115211116"; ID ""; gene_name "LOC115211116"; transcript_id "XM_036502439.1"; product "kinesin-like protein KIF13B, transcript variant X2"; exon_number "43"; model_evidence "Supporting evidence includes similarity to: 4 Proteins, and 100% coverage of the annotated genomic feature by RNAseq alignments, including 5 samples with support for all annotated introns";
NC_043000.1	Gnomon	exon	126114626	126121102	.	+	.	gene_id "LOC115211116"; db_xref "GeneID:115211116"; gbkey "mRNA"; gene "LOC115211116"; ID ""; gene_name "LOC115211116"; transcript_id "XM_036502439.1"; product "kinesin-like protein KIF13B, transcript variant X2"; exon_number "44"; model_evidence "Supporting evidence includes similarity to: 4 Proteins, and 100% coverage of the annotated genomic feature by RNAseq alignments, including 5 samples with support for all annotated introns";
NC_043000.1	Gnomon	start_codon	125348392	125348394	.	+	0	gene_id "LOC115211116"; db_xref "GeneID:115211116"; gbkey "CDS"; gene "LOC115211116"; ID ""; gene_name "LOC115211116"; transcript_id "XM_036502439.1"; product "kinesin-like protein KIF13A isoform X2"; protein_id "XP_036358332.1"; exon_number "1";
NC_043000.1	Gnomon	stop_codon	126114976	126114978	.	+	0	gene_id "LOC115211116"; db_xref "GeneID:115211116"; gbkey "CDS"; gene "LOC115211116"; ID ""; gene_name "LOC115211116"; transcript_id "XM_036502439.1"; product "kinesin-like protein KIF13A isoform X2"; protein_id "XP_036358332.1"; exon_number "44";
NC_043000.1	Gnomon	transcript	125348160	126121102	.	+	.	gene_id "LOC115211116"; ID "XM_036502440.1"; gene_name "LOC115211116"; transcript_id "XM_036502440.1";
NC_043000.1	Gnomon	CDS	125348392	125348446	.	+	0	gene_id "LOC115211116"; db_xref "GeneID:115211116"; gbkey "CDS"; gene "LOC115211116"; ID ""; gene_name "LOC115211116"; transcript_id "XM_036502440.1"; product "kinesin-like protein KIF13A isoform X3"; protein_id "XP_036358333.1"; exon_number "1";
NC_043000.1	Gnomon	CDS	125397652	125397724	.	+	2	gene_id "LOC115211116"; db_xref "GeneID:115211116"; gbkey "CDS"; gene "LOC115211116"; ID ""; gene_name "LOC115211116"; transcript_id "XM_036502440.1"; product "kinesin-like protein KIF13A isoform X3"; protein_id "XP_036358333.1"; exon_number "2";
NC_043000.1	Gnomon	CDS	125430940	125430972	.	+	1	gene_id "LOC115211116"; db_xref "GeneID:115211116"; gbkey "CDS"; gene "LOC115211116"; ID ""; gene_name "LOC115211116"; transcript_id "XM_036502440.1"; product "kinesin-like protein KIF13A isoform X3"; protein_id "XP_036358333.1"; exon_number "3";
NC_043000.1	Gnomon	CDS	125528093	125528134	.	+	1	gene_id "LOC115211116"; db_xref "GeneID:115211116"; gbkey "CDS"; gene "LOC115211116"; ID ""; gene_name "LOC115211116"; transcript_id "XM_036502440.1"; product "kinesin-like protein KIF13A isoform X3"; protein_id "XP_036358333.1"; exon_number "4";
NC_043000.1	Gnomon	CDS	125592267	125592297	.	+	1	gene_id "LOC115211116"; db_xref "GeneID:115211116"; gbkey "CDS"; gene "LOC115211116"; ID ""; gene_name "LOC115211116"; transcript_id "XM_036502440.1"; product "kinesin-like protein KIF13A isoform X3"; protein_id "XP_036358333.1"; exon_number "5";
NC_043000.1	Gnomon	CDS	125661623	125661680	.	+	0	gene_id "LOC115211116"; db_xref "GeneID:115211116"; gbkey "CDS"; gene "LOC115211116"; ID ""; gene_name "LOC115211116"; transcript_id "XM_036502440.1"; product "kinesin-like protein KIF13A isoform X3"; protein_id "XP_036358333.1"; exon_number "6";
NC_043000.1	Gnomon	CDS	125673763	125673855	.	+	2	gene_id "LOC115211116"; db_xref "GeneID:115211116"; gbkey "CDS"; gene "LOC115211116"; ID ""; gene_name "LOC115211116"; transcript_id "XM_036502440.1"; product "kinesin-like protein KIF13A isoform X3"; protein_id "XP_036358333.1"; exon_number "7";
NC_043000.1	Gnomon	CDS	125707272	125707452	.	+	2	gene_id "LOC115211116"; db_xref "GeneID:115211116"; gbkey "CDS"; gene "LOC115211116"; ID ""; gene_name "LOC115211116"; transcript_id "XM_036502440.1"; product "kinesin-like protein KIF13A isoform X3"; protein_id "XP_036358333.1"; exon_number "8";
NC_043000.1	Gnomon	CDS	125729887	125729974	.	+	1	gene_id "LOC115211116"; db_xref "GeneID:115211116"; gbkey "CDS"; gene "LOC115211116"; ID ""; gene_name "LOC115211116"; transcript_id "XM_036502440.1"; product "kinesin-like protein KIF13A isoform X3"; protein_id "XP_036358333.1"; exon_number "9";
NC_043000.1	Gnomon	CDS	125743046	125743180	.	+	0	gene_id "LOC115211116"; db_xref "GeneID:115211116"; gbkey "CDS"; gene "LOC115211116"; ID ""; gene_name "LOC115211116"; transcript_id "XM_036502440.1"; product "kinesin-like protein KIF13A isoform X3"; protein_id "XP_036358333.1"; exon_number "10";
NC_043000.1	Gnomon	CDS	125840959	125841071	.	+	0	gene_id "LOC115211116"; db_xref "GeneID:115211116"; gbkey "CDS"; gene "LOC115211116"; ID ""; gene_name "LOC115211116"; transcript_id "XM_036502440.1"; product "kinesin-like protein KIF13A isoform X3"; protein_id "XP_036358333.1"; exon_number "11";
NC_043000.1	Gnomon	CDS	125861898	125862009	.	+	1	gene_id "LOC115211116"; db_xref "GeneID:115211116"; gbkey "CDS"; gene "LOC115211116"; ID ""; gene_name "LOC115211116"; transcript_id "XM_036502440.1"; product "kinesin-like protein KIF13A isoform X3"; protein_id "XP_036358333.1"; exon_number "12";
NC_043000.1	Gnomon	CDS	125863142	125863354	.	+	0	gene_id "LOC115211116"; db_xref "GeneID:115211116"; gbkey "CDS"; gene "LOC115211116"; ID ""; gene_name "LOC115211116"; transcript_id "XM_036502440.1"; product "kinesin-like protein KIF13A isoform X3"; protein_id "XP_036358333.1"; exon_number "13";
NC_043000.1	Gnomon	CDS	125872795	125872905	.	+	0	gene_id "LOC115211116"; db_xref "GeneID:115211116"; gbkey "CDS"; gene "LOC115211116"; ID ""; gene_name "LOC115211116"; transcript_id "XM_036502440.1"; product "kinesin-like protein KIF13A isoform X3"; protein_id "XP_036358333.1"; exon_number "14";
NC_043000.1	Gnomon	CDS	125896782	125896916	.	+	0	gene_id "LOC115211116"; db_xref "GeneID:115211116"; gbkey "CDS"; gene "LOC115211116"; ID ""; gene_name "LOC115211116"; transcript_id "XM_036502440.1"; product "kinesin-like protein KIF13A isoform X3"; protein_id "XP_036358333.1"; exon_number "15";
NC_043000.1	Gnomon	CDS	125948051	125948187	.	+	0	gene_id "LOC115211116"; db_xref "GeneID:115211116"; gbkey "CDS"; gene "LOC115211116"; ID ""; gene_name "LOC115211116"; transcript_id "XM_036502440.1"; product "kinesin-like protein KIF13A isoform X3"; protein_id "XP_036358333.1"; exon_number "16";
NC_043000.1	Gnomon	CDS	125965529	125965638	.	+	1	gene_id "LOC115211116"; db_xref "GeneID:115211116"; gbkey "CDS"; gene "LOC115211116"; ID ""; gene_name "LOC115211116"; transcript_id "XM_036502440.1"; product "kinesin-like protein KIF13A isoform X3"; protein_id "XP_036358333.1"; exon_number "17";
NC_043000.1	Gnomon	CDS	125968167	125968313	.	+	2	gene_id "LOC115211116"; db_xref "GeneID:115211116"; gbkey "CDS"; gene "LOC115211116"; ID ""; gene_name "LOC115211116"; transcript_id "XM_036502440.1"; product "kinesin-like protein KIF13A isoform X3"; protein_id "XP_036358333.1"; exon_number "18";
NC_043000.1	Gnomon	CDS	125972550	125972727	.	+	2	gene_id "LOC115211116"; db_xref "GeneID:115211116"; gbkey "CDS"; gene "LOC115211116"; ID ""; gene_name "LOC115211116"; transcript_id "XM_036502440.1"; product "kinesin-like protein KIF13A isoform X3"; protein_id "XP_036358333.1"; exon_number "19";
NC_043000.1	Gnomon	CDS	125987735	125987764	.	+	1	gene_id "LOC115211116"; db_xref "GeneID:115211116"; gbkey "CDS"; gene "LOC115211116"; ID ""; gene_name "LOC115211116"; transcript_id "XM_036502440.1"; product "kinesin-like protein KIF13A isoform X3"; protein_id "XP_036358333.1"; exon_number "20";
NC_043000.1	Gnomon	CDS	125995410	125995572	.	+	1	gene_id "LOC115211116"; db_xref "GeneID:115211116"; gbkey "CDS"; gene "LOC115211116"; ID ""; gene_name "LOC115211116"; transcript_id "XM_036502440.1"; product "kinesin-like protein KIF13A isoform X3"; protein_id "XP_036358333.1"; exon_number "21";
NC_043000.1	Gnomon	CDS	125998786	125998959	.	+	0	gene_id "LOC115211116"; db_xref "GeneID:115211116"; gbkey "CDS"; gene "LOC115211116"; ID ""; gene_name "LOC115211116"; transcript_id "XM_036502440.1"; product "kinesin-like protein KIF13A isoform X3"; protein_id "XP_036358333.1"; exon_number "22";
NC_043000.1	Gnomon	CDS	126001421	126001474	.	+	0	gene_id "LOC115211116"; db_xref "GeneID:115211116"; gbkey "CDS"; gene "LOC115211116"; ID ""; gene_name "LOC115211116"; transcript_id "XM_036502440.1"; product "kinesin-like protein KIF13A isoform X3"; protein_id "XP_036358333.1"; exon_number "23";
NC_043000.1	Gnomon	CDS	126008601	126008744	.	+	0	gene_id "LOC115211116"; db_xref "GeneID:115211116"; gbkey "CDS"; gene "LOC115211116"; ID ""; gene_name "LOC115211116"; transcript_id "XM_036502440.1"; product "kinesin-like protein KIF13A isoform X3"; protein_id "XP_036358333.1"; exon_number "24";
NC_043000.1	Gnomon	CDS	126011043	126011213	.	+	0	gene_id "LOC115211116"; db_xref "GeneID:115211116"; gbkey "CDS"; gene "LOC115211116"; ID ""; gene_name "LOC115211116"; transcript_id "XM_036502440.1"; product "kinesin-like protein KIF13A isoform X3"; protein_id "XP_036358333.1"; exon_number "25";
NC_043000.1	Gnomon	CDS	126020531	126020701	.	+	0	gene_id "LOC115211116"; db_xref "GeneID:115211116"; gbkey "CDS"; gene "LOC115211116"; ID ""; gene_name "LOC115211116"; transcript_id "XM_036502440.1"; product "kinesin-like protein KIF13A isoform X3"; protein_id "XP_036358333.1"; exon_number "26";
NC_043000.1	Gnomon	CDS	126022819	126022973	.	+	0	gene_id "LOC115211116"; db_xref "GeneID:115211116"; gbkey "CDS"; gene "LOC115211116"; ID ""; gene_name "LOC115211116"; transcript_id "XM_036502440.1"; product "kinesin-like protein KIF13A isoform X3"; protein_id "XP_036358333.1"; exon_number "27";
NC_043000.1	Gnomon	CDS	126024113	126024245	.	+	1	gene_id "LOC115211116"; db_xref "GeneID:115211116"; gbkey "CDS"; gene "LOC115211116"; ID ""; gene_name "LOC115211116"; transcript_id "XM_036502440.1"; product "kinesin-like protein KIF13A isoform X3"; protein_id "XP_036358333.1"; exon_number "28";
NC_043000.1	Gnomon	CDS	126030769	126031012	.	+	0	gene_id "LOC115211116"; db_xref "GeneID:115211116"; gbkey "CDS"; gene "LOC115211116"; ID ""; gene_name "LOC115211116"; transcript_id "XM_036502440.1"; product "kinesin-like protein KIF13A isoform X3"; protein_id "XP_036358333.1"; exon_number "29";
NC_043000.1	Gnomon	CDS	126038694	126038820	.	+	2	gene_id "LOC115211116"; db_xref "GeneID:115211116"; gbkey "CDS"; gene "LOC115211116"; ID ""; gene_name "LOC115211116"; transcript_id "XM_036502440.1"; product "kinesin-like protein KIF13A isoform X3"; protein_id "XP_036358333.1"; exon_number "30";
NC_043000.1	Gnomon	CDS	126040842	126040897	.	+	1	gene_id "LOC115211116"; db_xref "GeneID:115211116"; gbkey "CDS"; gene "LOC115211116"; ID ""; gene_name "LOC115211116"; transcript_id "XM_036502440.1"; product "kinesin-like protein KIF13A isoform X3"; protein_id "XP_036358333.1"; exon_number "31";
NC_043000.1	Gnomon	CDS	126042734	126042861	.	+	2	gene_id "LOC115211116"; db_xref "GeneID:115211116"; gbkey "CDS"; gene "LOC115211116"; ID ""; gene_name "LOC115211116"; transcript_id "XM_036502440.1"; product "kinesin-like protein KIF13A isoform X3"; protein_id "XP_036358333.1"; exon_number "32";
NC_043000.1	Gnomon	CDS	126045012	126045236	.	+	0	gene_id "LOC115211116"; db_xref "GeneID:115211116"; gbkey "CDS"; gene "LOC115211116"; ID ""; gene_name "LOC115211116"; transcript_id "XM_036502440.1"; product "kinesin-like protein KIF13A isoform X3"; protein_id "XP_036358333.1"; exon_number "33";
NC_043000.1	Gnomon	CDS	126051669	126051722	.	+	0	gene_id "LOC115211116"; db_xref "GeneID:115211116"; gbkey "CDS"; gene "LOC115211116"; ID ""; gene_name "LOC115211116"; transcript_id "XM_036502440.1"; product "kinesin-like protein KIF13A isoform X3"; protein_id "XP_036358333.1"; exon_number "34";
NC_043000.1	Gnomon	CDS	126053886	126054038	.	+	0	gene_id "LOC115211116"; db_xref "GeneID:115211116"; gbkey "CDS"; gene "LOC115211116"; ID ""; gene_name "LOC115211116"; transcript_id "XM_036502440.1"; product "kinesin-like protein KIF13A isoform X3"; protein_id "XP_036358333.1"; exon_number "35";
NC_043000.1	Gnomon	CDS	126055279	126055356	.	+	0	gene_id "LOC115211116"; db_xref "GeneID:115211116"; gbkey "CDS"; gene "LOC115211116"; ID ""; gene_name "LOC115211116"; transcript_id "XM_036502440.1"; product "kinesin-like protein KIF13A isoform X3"; protein_id "XP_036358333.1"; exon_number "36";
NC_043000.1	Gnomon	CDS	126055843	126055878	.	+	0	gene_id "LOC115211116"; db_xref "GeneID:115211116"; gbkey "CDS"; gene "LOC115211116"; ID ""; gene_name "LOC115211116"; transcript_id "XM_036502440.1"; product "kinesin-like protein KIF13A isoform X3"; protein_id "XP_036358333.1"; exon_number "37";
NC_043000.1	Gnomon	CDS	126057946	126058138	.	+	0	gene_id "LOC115211116"; db_xref "GeneID:115211116"; gbkey "CDS"; gene "LOC115211116"; ID ""; gene_name "LOC115211116"; transcript_id "XM_036502440.1"; product "kinesin-like protein KIF13A isoform X3"; protein_id "XP_036358333.1"; exon_number "38";
NC_043000.1	Gnomon	CDS	126077002	126077091	.	+	2	gene_id "LOC115211116"; db_xref "GeneID:115211116"; gbkey "CDS"; gene "LOC115211116"; ID ""; gene_name "LOC115211116"; transcript_id "XM_036502440.1"; product "kinesin-like protein KIF13A isoform X3"; protein_id "XP_036358333.1"; exon_number "39";
NC_043000.1	Gnomon	CDS	126090092	126090139	.	+	2	gene_id "LOC115211116"; db_xref "GeneID:115211116"; gbkey "CDS"; gene "LOC115211116"; ID ""; gene_name "LOC115211116"; transcript_id "XM_036502440.1"; product "kinesin-like protein KIF13A isoform X3"; protein_id "XP_036358333.1"; exon_number "40";
NC_043000.1	Gnomon	CDS	126101489	126101607	.	+	2	gene_id "LOC115211116"; db_xref "GeneID:115211116"; gbkey "CDS"; gene "LOC115211116"; ID ""; gene_name "LOC115211116"; transcript_id "XM_036502440.1"; product "kinesin-like protein KIF13A isoform X3"; protein_id "XP_036358333.1"; exon_number "41";
NC_043000.1	Gnomon	CDS	126104821	126106189	.	+	0	gene_id "LOC115211116"; db_xref "GeneID:115211116"; gbkey "CDS"; gene "LOC115211116"; ID ""; gene_name "LOC115211116"; transcript_id "XM_036502440.1"; product "kinesin-like protein KIF13A isoform X3"; protein_id "XP_036358333.1"; exon_number "42";
NC_043000.1	Gnomon	CDS	126113509	126113721	.	+	2	gene_id "LOC115211116"; db_xref "GeneID:115211116"; gbkey "CDS"; gene "LOC115211116"; ID ""; gene_name "LOC115211116"; transcript_id "XM_036502440.1"; product "kinesin-like protein KIF13A isoform X3"; protein_id "XP_036358333.1"; exon_number "43";
NC_043000.1	Gnomon	CDS	126114626	126114975	.	+	2	gene_id "LOC115211116"; db_xref "GeneID:115211116"; gbkey "CDS"; gene "LOC115211116"; ID ""; gene_name "LOC115211116"; transcript_id "XM_036502440.1"; product "kinesin-like protein KIF13A isoform X3"; protein_id "XP_036358333.1"; exon_number "44";
NC_043000.1	Gnomon	exon	125348160	125348446	.	+	.	gene_id "LOC115211116"; db_xref "GeneID:115211116"; gbkey "mRNA"; gene "LOC115211116"; ID ""; gene_name "LOC115211116"; transcript_id "XM_036502440.1"; product "kinesin-like protein KIF13B, transcript variant X3"; exon_number "1"; model_evidence "Supporting evidence includes similarity to: 4 Proteins, and 100% coverage of the annotated genomic feature by RNAseq alignments, including 7 samples with support for all annotated introns";
NC_043000.1	Gnomon	exon	125397652	125397724	.	+	.	gene_id "LOC115211116"; db_xref "GeneID:115211116"; gbkey "mRNA"; gene "LOC115211116"; ID ""; gene_name "LOC115211116"; transcript_id "XM_036502440.1"; product "kinesin-like protein KIF13B, transcript variant X3"; exon_number "2"; model_evidence "Supporting evidence includes similarity to: 4 Proteins, and 100% coverage of the annotated genomic feature by RNAseq alignments, including 7 samples with support for all annotated introns";
NC_043000.1	Gnomon	exon	125430940	125430972	.	+	.	gene_id "LOC115211116"; db_xref "GeneID:115211116"; gbkey "mRNA"; gene "LOC115211116"; ID ""; gene_name "LOC115211116"; transcript_id "XM_036502440.1"; product "kinesin-like protein KIF13B, transcript variant X3"; exon_number "3"; model_evidence "Supporting evidence includes similarity to: 4 Proteins, and 100% coverage of the annotated genomic feature by RNAseq alignments, including 7 samples with support for all annotated introns";
NC_043000.1	Gnomon	exon	125528093	125528134	.	+	.	gene_id "LOC115211116"; db_xref "GeneID:115211116"; gbkey "mRNA"; gene "LOC115211116"; ID ""; gene_name "LOC115211116"; transcript_id "XM_036502440.1"; product "kinesin-like protein KIF13B, transcript variant X3"; exon_number "4"; model_evidence "Supporting evidence includes similarity to: 4 Proteins, and 100% coverage of the annotated genomic feature by RNAseq alignments, including 7 samples with support for all annotated introns";
NC_043000.1	Gnomon	exon	125592267	125592297	.	+	.	gene_id "LOC115211116"; db_xref "GeneID:115211116"; gbkey "mRNA"; gene "LOC115211116"; ID ""; gene_name "LOC115211116"; transcript_id "XM_036502440.1"; product "kinesin-like protein KIF13B, transcript variant X3"; exon_number "5"; model_evidence "Supporting evidence includes similarity to: 4 Proteins, and 100% coverage of the annotated genomic feature by RNAseq alignments, including 7 samples with support for all annotated introns";
NC_043000.1	Gnomon	exon	125661623	125661680	.	+	.	gene_id "LOC115211116"; db_xref "GeneID:115211116"; gbkey "mRNA"; gene "LOC115211116"; ID ""; gene_name "LOC115211116"; transcript_id "XM_036502440.1"; product "kinesin-like protein KIF13B, transcript variant X3"; exon_number "6"; model_evidence "Supporting evidence includes similarity to: 4 Proteins, and 100% coverage of the annotated genomic feature by RNAseq alignments, including 7 samples with support for all annotated introns";
NC_043000.1	Gnomon	exon	125673763	125673855	.	+	.	gene_id "LOC115211116"; db_xref "GeneID:115211116"; gbkey "mRNA"; gene "LOC115211116"; ID ""; gene_name "LOC115211116"; transcript_id "XM_036502440.1"; product "kinesin-like protein KIF13B, transcript variant X3"; exon_number "7"; model_evidence "Supporting evidence includes similarity to: 4 Proteins, and 100% coverage of the annotated genomic feature by RNAseq alignments, including 7 samples with support for all annotated introns";
NC_043000.1	Gnomon	exon	125707272	125707452	.	+	.	gene_id "LOC115211116"; db_xref "GeneID:115211116"; gbkey "mRNA"; gene "LOC115211116"; ID ""; gene_name "LOC115211116"; transcript_id "XM_036502440.1"; product "kinesin-like protein KIF13B, transcript variant X3"; exon_number "8"; model_evidence "Supporting evidence includes similarity to: 4 Proteins, and 100% coverage of the annotated genomic feature by RNAseq alignments, including 7 samples with support for all annotated introns";
NC_043000.1	Gnomon	exon	125729887	125729974	.	+	.	gene_id "LOC115211116"; db_xref "GeneID:115211116"; gbkey "mRNA"; gene "LOC115211116"; ID ""; gene_name "LOC115211116"; transcript_id "XM_036502440.1"; product "kinesin-like protein KIF13B, transcript variant X3"; exon_number "9"; model_evidence "Supporting evidence includes similarity to: 4 Proteins, and 100% coverage of the annotated genomic feature by RNAseq alignments, including 7 samples with support for all annotated introns";
NC_043000.1	Gnomon	exon	125743046	125743180	.	+	.	gene_id "LOC115211116"; db_xref "GeneID:115211116"; gbkey "mRNA"; gene "LOC115211116"; ID ""; gene_name "LOC115211116"; transcript_id "XM_036502440.1"; product "kinesin-like protein KIF13B, transcript variant X3"; exon_number "10"; model_evidence "Supporting evidence includes similarity to: 4 Proteins, and 100% coverage of the annotated genomic feature by RNAseq alignments, including 7 samples with support for all annotated introns";
NC_043000.1	Gnomon	exon	125840959	125841071	.	+	.	gene_id "LOC115211116"; db_xref "GeneID:115211116"; gbkey "mRNA"; gene "LOC115211116"; ID ""; gene_name "LOC115211116"; transcript_id "XM_036502440.1"; product "kinesin-like protein KIF13B, transcript variant X3"; exon_number "11"; model_evidence "Supporting evidence includes similarity to: 4 Proteins, and 100% coverage of the annotated genomic feature by RNAseq alignments, including 7 samples with support for all annotated introns";
NC_043000.1	Gnomon	exon	125861898	125862009	.	+	.	gene_id "LOC115211116"; db_xref "GeneID:115211116"; gbkey "mRNA"; gene "LOC115211116"; ID ""; gene_name "LOC115211116"; transcript_id "XM_036502440.1"; product "kinesin-like protein KIF13B, transcript variant X3"; exon_number "12"; model_evidence "Supporting evidence includes similarity to: 4 Proteins, and 100% coverage of the annotated genomic feature by RNAseq alignments, including 7 samples with support for all annotated introns";
NC_043000.1	Gnomon	exon	125863142	125863354	.	+	.	gene_id "LOC115211116"; db_xref "GeneID:115211116"; gbkey "mRNA"; gene "LOC115211116"; ID ""; gene_name "LOC115211116"; transcript_id "XM_036502440.1"; product "kinesin-like protein KIF13B, transcript variant X3"; exon_number "13"; model_evidence "Supporting evidence includes similarity to: 4 Proteins, and 100% coverage of the annotated genomic feature by RNAseq alignments, including 7 samples with support for all annotated introns";
NC_043000.1	Gnomon	exon	125872795	125872905	.	+	.	gene_id "LOC115211116"; db_xref "GeneID:115211116"; gbkey "mRNA"; gene "LOC115211116"; ID ""; gene_name "LOC115211116"; transcript_id "XM_036502440.1"; product "kinesin-like protein KIF13B, transcript variant X3"; exon_number "14"; model_evidence "Supporting evidence includes similarity to: 4 Proteins, and 100% coverage of the annotated genomic feature by RNAseq alignments, including 7 samples with support for all annotated introns";
NC_043000.1	Gnomon	exon	125896782	125896916	.	+	.	gene_id "LOC115211116"; db_xref "GeneID:115211116"; gbkey "mRNA"; gene "LOC115211116"; ID ""; gene_name "LOC115211116"; transcript_id "XM_036502440.1"; product "kinesin-like protein KIF13B, transcript variant X3"; exon_number "15"; model_evidence "Supporting evidence includes similarity to: 4 Proteins, and 100% coverage of the annotated genomic feature by RNAseq alignments, including 7 samples with support for all annotated introns";
NC_043000.1	Gnomon	exon	125948051	125948187	.	+	.	gene_id "LOC115211116"; db_xref "GeneID:115211116"; gbkey "mRNA"; gene "LOC115211116"; ID ""; gene_name "LOC115211116"; transcript_id "XM_036502440.1"; product "kinesin-like protein KIF13B, transcript variant X3"; exon_number "16"; model_evidence "Supporting evidence includes similarity to: 4 Proteins, and 100% coverage of the annotated genomic feature by RNAseq alignments, including 7 samples with support for all annotated introns";
NC_043000.1	Gnomon	exon	125965529	125965638	.	+	.	gene_id "LOC115211116"; db_xref "GeneID:115211116"; gbkey "mRNA"; gene "LOC115211116"; ID ""; gene_name "LOC115211116"; transcript_id "XM_036502440.1"; product "kinesin-like protein KIF13B, transcript variant X3"; exon_number "17"; model_evidence "Supporting evidence includes similarity to: 4 Proteins, and 100% coverage of the annotated genomic feature by RNAseq alignments, including 7 samples with support for all annotated introns";
NC_043000.1	Gnomon	exon	125968167	125968313	.	+	.	gene_id "LOC115211116"; db_xref "GeneID:115211116"; gbkey "mRNA"; gene "LOC115211116"; ID ""; gene_name "LOC115211116"; transcript_id "XM_036502440.1"; product "kinesin-like protein KIF13B, transcript variant X3"; exon_number "18"; model_evidence "Supporting evidence includes similarity to: 4 Proteins, and 100% coverage of the annotated genomic feature by RNAseq alignments, including 7 samples with support for all annotated introns";
NC_043000.1	Gnomon	exon	125972550	125972727	.	+	.	gene_id "LOC115211116"; db_xref "GeneID:115211116"; gbkey "mRNA"; gene "LOC115211116"; ID ""; gene_name "LOC115211116"; transcript_id "XM_036502440.1"; product "kinesin-like protein KIF13B, transcript variant X3"; exon_number "19"; model_evidence "Supporting evidence includes similarity to: 4 Proteins, and 100% coverage of the annotated genomic feature by RNAseq alignments, including 7 samples with support for all annotated introns";
NC_043000.1	Gnomon	exon	125987735	125987764	.	+	.	gene_id "LOC115211116"; db_xref "GeneID:115211116"; gbkey "mRNA"; gene "LOC115211116"; ID ""; gene_name "LOC115211116"; transcript_id "XM_036502440.1"; product "kinesin-like protein KIF13B, transcript variant X3"; exon_number "20"; model_evidence "Supporting evidence includes similarity to: 4 Proteins, and 100% coverage of the annotated genomic feature by RNAseq alignments, including 7 samples with support for all annotated introns";
NC_043000.1	Gnomon	exon	125995410	125995572	.	+	.	gene_id "LOC115211116"; db_xref "GeneID:115211116"; gbkey "mRNA"; gene "LOC115211116"; ID ""; gene_name "LOC115211116"; transcript_id "XM_036502440.1"; product "kinesin-like protein KIF13B, transcript variant X3"; exon_number "21"; model_evidence "Supporting evidence includes similarity to: 4 Proteins, and 100% coverage of the annotated genomic feature by RNAseq alignments, including 7 samples with support for all annotated introns";
NC_043000.1	Gnomon	exon	125998786	125998959	.	+	.	gene_id "LOC115211116"; db_xref "GeneID:115211116"; gbkey "mRNA"; gene "LOC115211116"; ID ""; gene_name "LOC115211116"; transcript_id "XM_036502440.1"; product "kinesin-like protein KIF13B, transcript variant X3"; exon_number "22"; model_evidence "Supporting evidence includes similarity to: 4 Proteins, and 100% coverage of the annotated genomic feature by RNAseq alignments, including 7 samples with support for all annotated introns";
NC_043000.1	Gnomon	exon	126001421	126001474	.	+	.	gene_id "LOC115211116"; db_xref "GeneID:115211116"; gbkey "mRNA"; gene "LOC115211116"; ID ""; gene_name "LOC115211116"; transcript_id "XM_036502440.1"; product "kinesin-like protein KIF13B, transcript variant X3"; exon_number "23"; model_evidence "Supporting evidence includes similarity to: 4 Proteins, and 100% coverage of the annotated genomic feature by RNAseq alignments, including 7 samples with support for all annotated introns";
NC_043000.1	Gnomon	exon	126008601	126008744	.	+	.	gene_id "LOC115211116"; db_xref "GeneID:115211116"; gbkey "mRNA"; gene "LOC115211116"; ID ""; gene_name "LOC115211116"; transcript_id "XM_036502440.1"; product "kinesin-like protein KIF13B, transcript variant X3"; exon_number "24"; model_evidence "Supporting evidence includes similarity to: 4 Proteins, and 100% coverage of the annotated genomic feature by RNAseq alignments, including 7 samples with support for all annotated introns";
NC_043000.1	Gnomon	exon	126011043	126011213	.	+	.	gene_id "LOC115211116"; db_xref "GeneID:115211116"; gbkey "mRNA"; gene "LOC115211116"; ID ""; gene_name "LOC115211116"; transcript_id "XM_036502440.1"; product "kinesin-like protein KIF13B, transcript variant X3"; exon_number "25"; model_evidence "Supporting evidence includes similarity to: 4 Proteins, and 100% coverage of the annotated genomic feature by RNAseq alignments, including 7 samples with support for all annotated introns";
NC_043000.1	Gnomon	exon	126020531	126020701	.	+	.	gene_id "LOC115211116"; db_xref "GeneID:115211116"; gbkey "mRNA"; gene "LOC115211116"; ID ""; gene_name "LOC115211116"; transcript_id "XM_036502440.1"; product "kinesin-like protein KIF13B, transcript variant X3"; exon_number "26"; model_evidence "Supporting evidence includes similarity to: 4 Proteins, and 100% coverage of the annotated genomic feature by RNAseq alignments, including 7 samples with support for all annotated introns";
NC_043000.1	Gnomon	exon	126022819	126022973	.	+	.	gene_id "LOC115211116"; db_xref "GeneID:115211116"; gbkey "mRNA"; gene "LOC115211116"; ID ""; gene_name "LOC115211116"; transcript_id "XM_036502440.1"; product "kinesin-like protein KIF13B, transcript variant X3"; exon_number "27"; model_evidence "Supporting evidence includes similarity to: 4 Proteins, and 100% coverage of the annotated genomic feature by RNAseq alignments, including 7 samples with support for all annotated introns";
NC_043000.1	Gnomon	exon	126024113	126024245	.	+	.	gene_id "LOC115211116"; db_xref "GeneID:115211116"; gbkey "mRNA"; gene "LOC115211116"; ID ""; gene_name "LOC115211116"; transcript_id "XM_036502440.1"; product "kinesin-like protein KIF13B, transcript variant X3"; exon_number "28"; model_evidence "Supporting evidence includes similarity to: 4 Proteins, and 100% coverage of the annotated genomic feature by RNAseq alignments, including 7 samples with support for all annotated introns";
NC_043000.1	Gnomon	exon	126030769	126031012	.	+	.	gene_id "LOC115211116"; db_xref "GeneID:115211116"; gbkey "mRNA"; gene "LOC115211116"; ID ""; gene_name "LOC115211116"; transcript_id "XM_036502440.1"; product "kinesin-like protein KIF13B, transcript variant X3"; exon_number "29"; model_evidence "Supporting evidence includes similarity to: 4 Proteins, and 100% coverage of the annotated genomic feature by RNAseq alignments, including 7 samples with support for all annotated introns";
NC_043000.1	Gnomon	exon	126038694	126038820	.	+	.	gene_id "LOC115211116"; db_xref "GeneID:115211116"; gbkey "mRNA"; gene "LOC115211116"; ID ""; gene_name "LOC115211116"; transcript_id "XM_036502440.1"; product "kinesin-like protein KIF13B, transcript variant X3"; exon_number "30"; model_evidence "Supporting evidence includes similarity to: 4 Proteins, and 100% coverage of the annotated genomic feature by RNAseq alignments, including 7 samples with support for all annotated introns";
NC_043000.1	Gnomon	exon	126040842	126040897	.	+	.	gene_id "LOC115211116"; db_xref "GeneID:115211116"; gbkey "mRNA"; gene "LOC115211116"; ID ""; gene_name "LOC115211116"; transcript_id "XM_036502440.1"; product "kinesin-like protein KIF13B, transcript variant X3"; exon_number "31"; model_evidence "Supporting evidence includes similarity to: 4 Proteins, and 100% coverage of the annotated genomic feature by RNAseq alignments, including 7 samples with support for all annotated introns";
NC_043000.1	Gnomon	exon	126042734	126042861	.	+	.	gene_id "LOC115211116"; db_xref "GeneID:115211116"; gbkey "mRNA"; gene "LOC115211116"; ID ""; gene_name "LOC115211116"; transcript_id "XM_036502440.1"; product "kinesin-like protein KIF13B, transcript variant X3"; exon_number "32"; model_evidence "Supporting evidence includes similarity to: 4 Proteins, and 100% coverage of the annotated genomic feature by RNAseq alignments, including 7 samples with support for all annotated introns";
NC_043000.1	Gnomon	exon	126045012	126045236	.	+	.	gene_id "LOC115211116"; db_xref "GeneID:115211116"; gbkey "mRNA"; gene "LOC115211116"; ID ""; gene_name "LOC115211116"; transcript_id "XM_036502440.1"; product "kinesin-like protein KIF13B, transcript variant X3"; exon_number "33"; model_evidence "Supporting evidence includes similarity to: 4 Proteins, and 100% coverage of the annotated genomic feature by RNAseq alignments, including 7 samples with support for all annotated introns";
NC_043000.1	Gnomon	exon	126051669	126051722	.	+	.	gene_id "LOC115211116"; db_xref "GeneID:115211116"; gbkey "mRNA"; gene "LOC115211116"; ID ""; gene_name "LOC115211116"; transcript_id "XM_036502440.1"; product "kinesin-like protein KIF13B, transcript variant X3"; exon_number "34"; model_evidence "Supporting evidence includes similarity to: 4 Proteins, and 100% coverage of the annotated genomic feature by RNAseq alignments, including 7 samples with support for all annotated introns";
NC_043000.1	Gnomon	exon	126053886	126054038	.	+	.	gene_id "LOC115211116"; db_xref "GeneID:115211116"; gbkey "mRNA"; gene "LOC115211116"; ID ""; gene_name "LOC115211116"; transcript_id "XM_036502440.1"; product "kinesin-like protein KIF13B, transcript variant X3"; exon_number "35"; model_evidence "Supporting evidence includes similarity to: 4 Proteins, and 100% coverage of the annotated genomic feature by RNAseq alignments, including 7 samples with support for all annotated introns";
NC_043000.1	Gnomon	exon	126055279	126055356	.	+	.	gene_id "LOC115211116"; db_xref "GeneID:115211116"; gbkey "mRNA"; gene "LOC115211116"; ID ""; gene_name "LOC115211116"; transcript_id "XM_036502440.1"; product "kinesin-like protein KIF13B, transcript variant X3"; exon_number "36"; model_evidence "Supporting evidence includes similarity to: 4 Proteins, and 100% coverage of the annotated genomic feature by RNAseq alignments, including 7 samples with support for all annotated introns";
NC_043000.1	Gnomon	exon	126055843	126055878	.	+	.	gene_id "LOC115211116"; db_xref "GeneID:115211116"; gbkey "mRNA"; gene "LOC115211116"; ID ""; gene_name "LOC115211116"; transcript_id "XM_036502440.1"; product "kinesin-like protein KIF13B, transcript variant X3"; exon_number "37"; model_evidence "Supporting evidence includes similarity to: 4 Proteins, and 100% coverage of the annotated genomic feature by RNAseq alignments, including 7 samples with support for all annotated introns";
NC_043000.1	Gnomon	exon	126057946	126058138	.	+	.	gene_id "LOC115211116"; db_xref "GeneID:115211116"; gbkey "mRNA"; gene "LOC115211116"; ID ""; gene_name "LOC115211116"; transcript_id "XM_036502440.1"; product "kinesin-like protein KIF13B, transcript variant X3"; exon_number "38"; model_evidence "Supporting evidence includes similarity to: 4 Proteins, and 100% coverage of the annotated genomic feature by RNAseq alignments, including 7 samples with support for all annotated introns";
NC_043000.1	Gnomon	exon	126077002	126077091	.	+	.	gene_id "LOC115211116"; db_xref "GeneID:115211116"; gbkey "mRNA"; gene "LOC115211116"; ID ""; gene_name "LOC115211116"; transcript_id "XM_036502440.1"; product "kinesin-like protein KIF13B, transcript variant X3"; exon_number "39"; model_evidence "Supporting evidence includes similarity to: 4 Proteins, and 100% coverage of the annotated genomic feature by RNAseq alignments, including 7 samples with support for all annotated introns";
NC_043000.1	Gnomon	exon	126090092	126090139	.	+	.	gene_id "LOC115211116"; db_xref "GeneID:115211116"; gbkey "mRNA"; gene "LOC115211116"; ID ""; gene_name "LOC115211116"; transcript_id "XM_036502440.1"; product "kinesin-like protein KIF13B, transcript variant X3"; exon_number "40"; model_evidence "Supporting evidence includes similarity to: 4 Proteins, and 100% coverage of the annotated genomic feature by RNAseq alignments, including 7 samples with support for all annotated introns";
NC_043000.1	Gnomon	exon	126101489	126101607	.	+	.	gene_id "LOC115211116"; db_xref "GeneID:115211116"; gbkey "mRNA"; gene "LOC115211116"; ID ""; gene_name "LOC115211116"; transcript_id "XM_036502440.1"; product "kinesin-like protein KIF13B, transcript variant X3"; exon_number "41"; model_evidence "Supporting evidence includes similarity to: 4 Proteins, and 100% coverage of the annotated genomic feature by RNAseq alignments, including 7 samples with support for all annotated introns";
NC_043000.1	Gnomon	exon	126104821	126106189	.	+	.	gene_id "LOC115211116"; db_xref "GeneID:115211116"; gbkey "mRNA"; gene "LOC115211116"; ID ""; gene_name "LOC115211116"; transcript_id "XM_036502440.1"; product "kinesin-like protein KIF13B, transcript variant X3"; exon_number "42"; model_evidence "Supporting evidence includes similarity to: 4 Proteins, and 100% coverage of the annotated genomic feature by RNAseq alignments, including 7 samples with support for all annotated introns";
NC_043000.1	Gnomon	exon	126113509	126113721	.	+	.	gene_id "LOC115211116"; db_xref "GeneID:115211116"; gbkey "mRNA"; gene "LOC115211116"; ID ""; gene_name "LOC115211116"; transcript_id "XM_036502440.1"; product "kinesin-like protein KIF13B, transcript variant X3"; exon_number "43"; model_evidence "Supporting evidence includes similarity to: 4 Proteins, and 100% coverage of the annotated genomic feature by RNAseq alignments, including 7 samples with support for all annotated introns";
NC_043000.1	Gnomon	exon	126114626	126121102	.	+	.	gene_id "LOC115211116"; db_xref "GeneID:115211116"; gbkey "mRNA"; gene "LOC115211116"; ID ""; gene_name "LOC115211116"; transcript_id "XM_036502440.1"; product "kinesin-like protein KIF13B, transcript variant X3"; exon_number "44"; model_evidence "Supporting evidence includes similarity to: 4 Proteins, and 100% coverage of the annotated genomic feature by RNAseq alignments, including 7 samples with support for all annotated introns";
NC_043000.1	Gnomon	start_codon	125348392	125348394	.	+	0	gene_id "LOC115211116"; db_xref "GeneID:115211116"; gbkey "CDS"; gene "LOC115211116"; ID ""; gene_name "LOC115211116"; transcript_id "XM_036502440.1"; product "kinesin-like protein KIF13A isoform X3"; protein_id "XP_036358333.1"; exon_number "1";
NC_043000.1	Gnomon	stop_codon	126114976	126114978	.	+	0	gene_id "LOC115211116"; db_xref "GeneID:115211116"; gbkey "CDS"; gene "LOC115211116"; ID ""; gene_name "LOC115211116"; transcript_id "XM_036502440.1"; product "kinesin-like protein KIF13A isoform X3"; protein_id "XP_036358333.1"; exon_number "44";
NC_043000.1	Gnomon	transcript	125348160	126121102	.	+	.	gene_id "LOC115211116"; ID "XM_036502442.1"; gene_name "LOC115211116"; transcript_id "XM_036502442.1";
NC_043000.1	Gnomon	CDS	125348392	125348446	.	+	0	gene_id "LOC115211116"; db_xref "GeneID:115211116"; gbkey "CDS"; gene "LOC115211116"; ID ""; gene_name "LOC115211116"; transcript_id "XM_036502442.1"; product "kinesin-like protein KIF13A isoform X4"; protein_id "XP_036358335.1"; exon_number "1";
NC_043000.1	Gnomon	CDS	125397652	125397724	.	+	2	gene_id "LOC115211116"; db_xref "GeneID:115211116"; gbkey "CDS"; gene "LOC115211116"; ID ""; gene_name "LOC115211116"; transcript_id "XM_036502442.1"; product "kinesin-like protein KIF13A isoform X4"; protein_id "XP_036358335.1"; exon_number "2";
NC_043000.1	Gnomon	CDS	125430940	125430990	.	+	1	gene_id "LOC115211116"; db_xref "GeneID:115211116"; gbkey "CDS"; gene "LOC115211116"; ID ""; gene_name "LOC115211116"; transcript_id "XM_036502442.1"; product "kinesin-like protein KIF13A isoform X4"; protein_id "XP_036358335.1"; exon_number "3";
NC_043000.1	Gnomon	CDS	125528093	125528134	.	+	1	gene_id "LOC115211116"; db_xref "GeneID:115211116"; gbkey "CDS"; gene "LOC115211116"; ID ""; gene_name "LOC115211116"; transcript_id "XM_036502442.1"; product "kinesin-like protein KIF13A isoform X4"; protein_id "XP_036358335.1"; exon_number "4";
NC_043000.1	Gnomon	CDS	125592267	125592297	.	+	1	gene_id "LOC115211116"; db_xref "GeneID:115211116"; gbkey "CDS"; gene "LOC115211116"; ID ""; gene_name "LOC115211116"; transcript_id "XM_036502442.1"; product "kinesin-like protein KIF13A isoform X4"; protein_id "XP_036358335.1"; exon_number "5";
NC_043000.1	Gnomon	CDS	125661623	125661680	.	+	0	gene_id "LOC115211116"; db_xref "GeneID:115211116"; gbkey "CDS"; gene "LOC115211116"; ID ""; gene_name "LOC115211116"; transcript_id "XM_036502442.1"; product "kinesin-like protein KIF13A isoform X4"; protein_id "XP_036358335.1"; exon_number "6";
NC_043000.1	Gnomon	CDS	125673763	125673855	.	+	2	gene_id "LOC115211116"; db_xref "GeneID:115211116"; gbkey "CDS"; gene "LOC115211116"; ID ""; gene_name "LOC115211116"; transcript_id "XM_036502442.1"; product "kinesin-like protein KIF13A isoform X4"; protein_id "XP_036358335.1"; exon_number "7";
NC_043000.1	Gnomon	CDS	125707272	125707452	.	+	2	gene_id "LOC115211116"; db_xref "GeneID:115211116"; gbkey "CDS"; gene "LOC115211116"; ID ""; gene_name "LOC115211116"; transcript_id "XM_036502442.1"; product "kinesin-like protein KIF13A isoform X4"; protein_id "XP_036358335.1"; exon_number "8";
NC_043000.1	Gnomon	CDS	125729887	125729974	.	+	1	gene_id "LOC115211116"; db_xref "GeneID:115211116"; gbkey "CDS"; gene "LOC115211116"; ID ""; gene_name "LOC115211116"; transcript_id "XM_036502442.1"; product "kinesin-like protein KIF13A isoform X4"; protein_id "XP_036358335.1"; exon_number "9";
NC_043000.1	Gnomon	CDS	125743046	125743180	.	+	0	gene_id "LOC115211116"; db_xref "GeneID:115211116"; gbkey "CDS"; gene "LOC115211116"; ID ""; gene_name "LOC115211116"; transcript_id "XM_036502442.1"; product "kinesin-like protein KIF13A isoform X4"; protein_id "XP_036358335.1"; exon_number "10";
NC_043000.1	Gnomon	CDS	125840959	125841071	.	+	0	gene_id "LOC115211116"; db_xref "GeneID:115211116"; gbkey "CDS"; gene "LOC115211116"; ID ""; gene_name "LOC115211116"; transcript_id "XM_036502442.1"; product "kinesin-like protein KIF13A isoform X4"; protein_id "XP_036358335.1"; exon_number "11";
NC_043000.1	Gnomon	CDS	125861898	125862009	.	+	1	gene_id "LOC115211116"; db_xref "GeneID:115211116"; gbkey "CDS"; gene "LOC115211116"; ID ""; gene_name "LOC115211116"; transcript_id "XM_036502442.1"; product "kinesin-like protein KIF13A isoform X4"; protein_id "XP_036358335.1"; exon_number "12";
NC_043000.1	Gnomon	CDS	125863142	125863354	.	+	0	gene_id "LOC115211116"; db_xref "GeneID:115211116"; gbkey "CDS"; gene "LOC115211116"; ID ""; gene_name "LOC115211116"; transcript_id "XM_036502442.1"; product "kinesin-like protein KIF13A isoform X4"; protein_id "XP_036358335.1"; exon_number "13";
NC_043000.1	Gnomon	CDS	125872795	125872905	.	+	0	gene_id "LOC115211116"; db_xref "GeneID:115211116"; gbkey "CDS"; gene "LOC115211116"; ID ""; gene_name "LOC115211116"; transcript_id "XM_036502442.1"; product "kinesin-like protein KIF13A isoform X4"; protein_id "XP_036358335.1"; exon_number "14";
NC_043000.1	Gnomon	CDS	125896782	125896916	.	+	0	gene_id "LOC115211116"; db_xref "GeneID:115211116"; gbkey "CDS"; gene "LOC115211116"; ID ""; gene_name "LOC115211116"; transcript_id "XM_036502442.1"; product "kinesin-like protein KIF13A isoform X4"; protein_id "XP_036358335.1"; exon_number "15";
NC_043000.1	Gnomon	CDS	125948051	125948187	.	+	0	gene_id "LOC115211116"; db_xref "GeneID:115211116"; gbkey "CDS"; gene "LOC115211116"; ID ""; gene_name "LOC115211116"; transcript_id "XM_036502442.1"; product "kinesin-like protein KIF13A isoform X4"; protein_id "XP_036358335.1"; exon_number "16";
NC_043000.1	Gnomon	CDS	125965529	125965638	.	+	1	gene_id "LOC115211116"; db_xref "GeneID:115211116"; gbkey "CDS"; gene "LOC115211116"; ID ""; gene_name "LOC115211116"; transcript_id "XM_036502442.1"; product "kinesin-like protein KIF13A isoform X4"; protein_id "XP_036358335.1"; exon_number "17";
NC_043000.1	Gnomon	CDS	125968167	125968313	.	+	2	gene_id "LOC115211116"; db_xref "GeneID:115211116"; gbkey "CDS"; gene "LOC115211116"; ID ""; gene_name "LOC115211116"; transcript_id "XM_036502442.1"; product "kinesin-like protein KIF13A isoform X4"; protein_id "XP_036358335.1"; exon_number "18";
NC_043000.1	Gnomon	CDS	125972550	125972727	.	+	2	gene_id "LOC115211116"; db_xref "GeneID:115211116"; gbkey "CDS"; gene "LOC115211116"; ID ""; gene_name "LOC115211116"; transcript_id "XM_036502442.1"; product "kinesin-like protein KIF13A isoform X4"; protein_id "XP_036358335.1"; exon_number "19";
NC_043000.1	Gnomon	CDS	125987735	125987764	.	+	1	gene_id "LOC115211116"; db_xref "GeneID:115211116"; gbkey "CDS"; gene "LOC115211116"; ID ""; gene_name "LOC115211116"; transcript_id "XM_036502442.1"; product "kinesin-like protein KIF13A isoform X4"; protein_id "XP_036358335.1"; exon_number "20";
NC_043000.1	Gnomon	CDS	125995410	125995572	.	+	1	gene_id "LOC115211116"; db_xref "GeneID:115211116"; gbkey "CDS"; gene "LOC115211116"; ID ""; gene_name "LOC115211116"; transcript_id "XM_036502442.1"; product "kinesin-like protein KIF13A isoform X4"; protein_id "XP_036358335.1"; exon_number "21";
NC_043000.1	Gnomon	CDS	125998786	125998932	.	+	0	gene_id "LOC115211116"; db_xref "GeneID:115211116"; gbkey "CDS"; gene "LOC115211116"; ID ""; gene_name "LOC115211116"; transcript_id "XM_036502442.1"; product "kinesin-like protein KIF13A isoform X4"; protein_id "XP_036358335.1"; exon_number "22";
NC_043000.1	Gnomon	CDS	126001421	126001474	.	+	0	gene_id "LOC115211116"; db_xref "GeneID:115211116"; gbkey "CDS"; gene "LOC115211116"; ID ""; gene_name "LOC115211116"; transcript_id "XM_036502442.1"; product "kinesin-like protein KIF13A isoform X4"; protein_id "XP_036358335.1"; exon_number "23";
NC_043000.1	Gnomon	CDS	126008601	126008744	.	+	0	gene_id "LOC115211116"; db_xref "GeneID:115211116"; gbkey "CDS"; gene "LOC115211116"; ID ""; gene_name "LOC115211116"; transcript_id "XM_036502442.1"; product "kinesin-like protein KIF13A isoform X4"; protein_id "XP_036358335.1"; exon_number "24";
NC_043000.1	Gnomon	CDS	126011043	126011213	.	+	0	gene_id "LOC115211116"; db_xref "GeneID:115211116"; gbkey "CDS"; gene "LOC115211116"; ID ""; gene_name "LOC115211116"; transcript_id "XM_036502442.1"; product "kinesin-like protein KIF13A isoform X4"; protein_id "XP_036358335.1"; exon_number "25";
NC_043000.1	Gnomon	CDS	126020531	126020701	.	+	0	gene_id "LOC115211116"; db_xref "GeneID:115211116"; gbkey "CDS"; gene "LOC115211116"; ID ""; gene_name "LOC115211116"; transcript_id "XM_036502442.1"; product "kinesin-like protein KIF13A isoform X4"; protein_id "XP_036358335.1"; exon_number "26";
NC_043000.1	Gnomon	CDS	126022819	126022973	.	+	0	gene_id "LOC115211116"; db_xref "GeneID:115211116"; gbkey "CDS"; gene "LOC115211116"; ID ""; gene_name "LOC115211116"; transcript_id "XM_036502442.1"; product "kinesin-like protein KIF13A isoform X4"; protein_id "XP_036358335.1"; exon_number "27";
NC_043000.1	Gnomon	CDS	126024113	126024245	.	+	1	gene_id "LOC115211116"; db_xref "GeneID:115211116"; gbkey "CDS"; gene "LOC115211116"; ID ""; gene_name "LOC115211116"; transcript_id "XM_036502442.1"; product "kinesin-like protein KIF13A isoform X4"; protein_id "XP_036358335.1"; exon_number "28";
NC_043000.1	Gnomon	CDS	126030769	126031012	.	+	0	gene_id "LOC115211116"; db_xref "GeneID:115211116"; gbkey "CDS"; gene "LOC115211116"; ID ""; gene_name "LOC115211116"; transcript_id "XM_036502442.1"; product "kinesin-like protein KIF13A isoform X4"; protein_id "XP_036358335.1"; exon_number "29";
NC_043000.1	Gnomon	CDS	126038694	126038820	.	+	2	gene_id "LOC115211116"; db_xref "GeneID:115211116"; gbkey "CDS"; gene "LOC115211116"; ID ""; gene_name "LOC115211116"; transcript_id "XM_036502442.1"; product "kinesin-like protein KIF13A isoform X4"; protein_id "XP_036358335.1"; exon_number "30";
NC_043000.1	Gnomon	CDS	126040842	126040897	.	+	1	gene_id "LOC115211116"; db_xref "GeneID:115211116"; gbkey "CDS"; gene "LOC115211116"; ID ""; gene_name "LOC115211116"; transcript_id "XM_036502442.1"; product "kinesin-like protein KIF13A isoform X4"; protein_id "XP_036358335.1"; exon_number "31";
NC_043000.1	Gnomon	CDS	126042734	126042861	.	+	2	gene_id "LOC115211116"; db_xref "GeneID:115211116"; gbkey "CDS"; gene "LOC115211116"; ID ""; gene_name "LOC115211116"; transcript_id "XM_036502442.1"; product "kinesin-like protein KIF13A isoform X4"; protein_id "XP_036358335.1"; exon_number "32";
NC_043000.1	Gnomon	CDS	126045012	126045236	.	+	0	gene_id "LOC115211116"; db_xref "GeneID:115211116"; gbkey "CDS"; gene "LOC115211116"; ID ""; gene_name "LOC115211116"; transcript_id "XM_036502442.1"; product "kinesin-like protein KIF13A isoform X4"; protein_id "XP_036358335.1"; exon_number "33";
NC_043000.1	Gnomon	CDS	126051669	126051722	.	+	0	gene_id "LOC115211116"; db_xref "GeneID:115211116"; gbkey "CDS"; gene "LOC115211116"; ID ""; gene_name "LOC115211116"; transcript_id "XM_036502442.1"; product "kinesin-like protein KIF13A isoform X4"; protein_id "XP_036358335.1"; exon_number "34";
NC_043000.1	Gnomon	CDS	126053886	126054038	.	+	0	gene_id "LOC115211116"; db_xref "GeneID:115211116"; gbkey "CDS"; gene "LOC115211116"; ID ""; gene_name "LOC115211116"; transcript_id "XM_036502442.1"; product "kinesin-like protein KIF13A isoform X4"; protein_id "XP_036358335.1"; exon_number "35";
NC_043000.1	Gnomon	CDS	126055279	126055356	.	+	0	gene_id "LOC115211116"; db_xref "GeneID:115211116"; gbkey "CDS"; gene "LOC115211116"; ID ""; gene_name "LOC115211116"; transcript_id "XM_036502442.1"; product "kinesin-like protein KIF13A isoform X4"; protein_id "XP_036358335.1"; exon_number "36";
NC_043000.1	Gnomon	CDS	126055843	126055878	.	+	0	gene_id "LOC115211116"; db_xref "GeneID:115211116"; gbkey "CDS"; gene "LOC115211116"; ID ""; gene_name "LOC115211116"; transcript_id "XM_036502442.1"; product "kinesin-like protein KIF13A isoform X4"; protein_id "XP_036358335.1"; exon_number "37";
NC_043000.1	Gnomon	CDS	126057946	126058138	.	+	0	gene_id "LOC115211116"; db_xref "GeneID:115211116"; gbkey "CDS"; gene "LOC115211116"; ID ""; gene_name "LOC115211116"; transcript_id "XM_036502442.1"; product "kinesin-like protein KIF13A isoform X4"; protein_id "XP_036358335.1"; exon_number "38";
NC_043000.1	Gnomon	CDS	126077002	126077091	.	+	2	gene_id "LOC115211116"; db_xref "GeneID:115211116"; gbkey "CDS"; gene "LOC115211116"; ID ""; gene_name "LOC115211116"; transcript_id "XM_036502442.1"; product "kinesin-like protein KIF13A isoform X4"; protein_id "XP_036358335.1"; exon_number "39";
NC_043000.1	Gnomon	CDS	126090092	126090139	.	+	2	gene_id "LOC115211116"; db_xref "GeneID:115211116"; gbkey "CDS"; gene "LOC115211116"; ID ""; gene_name "LOC115211116"; transcript_id "XM_036502442.1"; product "kinesin-like protein KIF13A isoform X4"; protein_id "XP_036358335.1"; exon_number "40";
NC_043000.1	Gnomon	CDS	126101489	126101607	.	+	2	gene_id "LOC115211116"; db_xref "GeneID:115211116"; gbkey "CDS"; gene "LOC115211116"; ID ""; gene_name "LOC115211116"; transcript_id "XM_036502442.1"; product "kinesin-like protein KIF13A isoform X4"; protein_id "XP_036358335.1"; exon_number "41";
NC_043000.1	Gnomon	CDS	126104821	126106189	.	+	0	gene_id "LOC115211116"; db_xref "GeneID:115211116"; gbkey "CDS"; gene "LOC115211116"; ID ""; gene_name "LOC115211116"; transcript_id "XM_036502442.1"; product "kinesin-like protein KIF13A isoform X4"; protein_id "XP_036358335.1"; exon_number "42";
NC_043000.1	Gnomon	CDS	126113509	126113721	.	+	2	gene_id "LOC115211116"; db_xref "GeneID:115211116"; gbkey "CDS"; gene "LOC115211116"; ID ""; gene_name "LOC115211116"; transcript_id "XM_036502442.1"; product "kinesin-like protein KIF13A isoform X4"; protein_id "XP_036358335.1"; exon_number "43";
NC_043000.1	Gnomon	CDS	126114626	126114975	.	+	2	gene_id "LOC115211116"; db_xref "GeneID:115211116"; gbkey "CDS"; gene "LOC115211116"; ID ""; gene_name "LOC115211116"; transcript_id "XM_036502442.1"; product "kinesin-like protein KIF13A isoform X4"; protein_id "XP_036358335.1"; exon_number "44";
NC_043000.1	Gnomon	exon	125348160	125348446	.	+	.	gene_id "LOC115211116"; db_xref "GeneID:115211116"; gbkey "mRNA"; gene "LOC115211116"; ID ""; gene_name "LOC115211116"; transcript_id "XM_036502442.1"; product "kinesin-like protein KIF13B, transcript variant X4"; exon_number "1"; model_evidence "Supporting evidence includes similarity to: 4 Proteins, and 100% coverage of the annotated genomic feature by RNAseq alignments, including 1 sample with support for all annotated introns";
NC_043000.1	Gnomon	exon	125397652	125397724	.	+	.	gene_id "LOC115211116"; db_xref "GeneID:115211116"; gbkey "mRNA"; gene "LOC115211116"; ID ""; gene_name "LOC115211116"; transcript_id "XM_036502442.1"; product "kinesin-like protein KIF13B, transcript variant X4"; exon_number "2"; model_evidence "Supporting evidence includes similarity to: 4 Proteins, and 100% coverage of the annotated genomic feature by RNAseq alignments, including 1 sample with support for all annotated introns";
NC_043000.1	Gnomon	exon	125430940	125430990	.	+	.	gene_id "LOC115211116"; db_xref "GeneID:115211116"; gbkey "mRNA"; gene "LOC115211116"; ID ""; gene_name "LOC115211116"; transcript_id "XM_036502442.1"; product "kinesin-like protein KIF13B, transcript variant X4"; exon_number "3"; model_evidence "Supporting evidence includes similarity to: 4 Proteins, and 100% coverage of the annotated genomic feature by RNAseq alignments, including 1 sample with support for all annotated introns";
NC_043000.1	Gnomon	exon	125528093	125528134	.	+	.	gene_id "LOC115211116"; db_xref "GeneID:115211116"; gbkey "mRNA"; gene "LOC115211116"; ID ""; gene_name "LOC115211116"; transcript_id "XM_036502442.1"; product "kinesin-like protein KIF13B, transcript variant X4"; exon_number "4"; model_evidence "Supporting evidence includes similarity to: 4 Proteins, and 100% coverage of the annotated genomic feature by RNAseq alignments, including 1 sample with support for all annotated introns";
NC_043000.1	Gnomon	exon	125592267	125592297	.	+	.	gene_id "LOC115211116"; db_xref "GeneID:115211116"; gbkey "mRNA"; gene "LOC115211116"; ID ""; gene_name "LOC115211116"; transcript_id "XM_036502442.1"; product "kinesin-like protein KIF13B, transcript variant X4"; exon_number "5"; model_evidence "Supporting evidence includes similarity to: 4 Proteins, and 100% coverage of the annotated genomic feature by RNAseq alignments, including 1 sample with support for all annotated introns";
NC_043000.1	Gnomon	exon	125661623	125661680	.	+	.	gene_id "LOC115211116"; db_xref "GeneID:115211116"; gbkey "mRNA"; gene "LOC115211116"; ID ""; gene_name "LOC115211116"; transcript_id "XM_036502442.1"; product "kinesin-like protein KIF13B, transcript variant X4"; exon_number "6"; model_evidence "Supporting evidence includes similarity to: 4 Proteins, and 100% coverage of the annotated genomic feature by RNAseq alignments, including 1 sample with support for all annotated introns";
NC_043000.1	Gnomon	exon	125673763	125673855	.	+	.	gene_id "LOC115211116"; db_xref "GeneID:115211116"; gbkey "mRNA"; gene "LOC115211116"; ID ""; gene_name "LOC115211116"; transcript_id "XM_036502442.1"; product "kinesin-like protein KIF13B, transcript variant X4"; exon_number "7"; model_evidence "Supporting evidence includes similarity to: 4 Proteins, and 100% coverage of the annotated genomic feature by RNAseq alignments, including 1 sample with support for all annotated introns";
NC_043000.1	Gnomon	exon	125707272	125707452	.	+	.	gene_id "LOC115211116"; db_xref "GeneID:115211116"; gbkey "mRNA"; gene "LOC115211116"; ID ""; gene_name "LOC115211116"; transcript_id "XM_036502442.1"; product "kinesin-like protein KIF13B, transcript variant X4"; exon_number "8"; model_evidence "Supporting evidence includes similarity to: 4 Proteins, and 100% coverage of the annotated genomic feature by RNAseq alignments, including 1 sample with support for all annotated introns";
NC_043000.1	Gnomon	exon	125729887	125729974	.	+	.	gene_id "LOC115211116"; db_xref "GeneID:115211116"; gbkey "mRNA"; gene "LOC115211116"; ID ""; gene_name "LOC115211116"; transcript_id "XM_036502442.1"; product "kinesin-like protein KIF13B, transcript variant X4"; exon_number "9"; model_evidence "Supporting evidence includes similarity to: 4 Proteins, and 100% coverage of the annotated genomic feature by RNAseq alignments, including 1 sample with support for all annotated introns";
NC_043000.1	Gnomon	exon	125743046	125743180	.	+	.	gene_id "LOC115211116"; db_xref "GeneID:115211116"; gbkey "mRNA"; gene "LOC115211116"; ID ""; gene_name "LOC115211116"; transcript_id "XM_036502442.1"; product "kinesin-like protein KIF13B, transcript variant X4"; exon_number "10"; model_evidence "Supporting evidence includes similarity to: 4 Proteins, and 100% coverage of the annotated genomic feature by RNAseq alignments, including 1 sample with support for all annotated introns";
NC_043000.1	Gnomon	exon	125840959	125841071	.	+	.	gene_id "LOC115211116"; db_xref "GeneID:115211116"; gbkey "mRNA"; gene "LOC115211116"; ID ""; gene_name "LOC115211116"; transcript_id "XM_036502442.1"; product "kinesin-like protein KIF13B, transcript variant X4"; exon_number "11"; model_evidence "Supporting evidence includes similarity to: 4 Proteins, and 100% coverage of the annotated genomic feature by RNAseq alignments, including 1 sample with support for all annotated introns";
NC_043000.1	Gnomon	exon	125861898	125862009	.	+	.	gene_id "LOC115211116"; db_xref "GeneID:115211116"; gbkey "mRNA"; gene "LOC115211116"; ID ""; gene_name "LOC115211116"; transcript_id "XM_036502442.1"; product "kinesin-like protein KIF13B, transcript variant X4"; exon_number "12"; model_evidence "Supporting evidence includes similarity to: 4 Proteins, and 100% coverage of the annotated genomic feature by RNAseq alignments, including 1 sample with support for all annotated introns";
NC_043000.1	Gnomon	exon	125863142	125863354	.	+	.	gene_id "LOC115211116"; db_xref "GeneID:115211116"; gbkey "mRNA"; gene "LOC115211116"; ID ""; gene_name "LOC115211116"; transcript_id "XM_036502442.1"; product "kinesin-like protein KIF13B, transcript variant X4"; exon_number "13"; model_evidence "Supporting evidence includes similarity to: 4 Proteins, and 100% coverage of the annotated genomic feature by RNAseq alignments, including 1 sample with support for all annotated introns";
NC_043000.1	Gnomon	exon	125872795	125872905	.	+	.	gene_id "LOC115211116"; db_xref "GeneID:115211116"; gbkey "mRNA"; gene "LOC115211116"; ID ""; gene_name "LOC115211116"; transcript_id "XM_036502442.1"; product "kinesin-like protein KIF13B, transcript variant X4"; exon_number "14"; model_evidence "Supporting evidence includes similarity to: 4 Proteins, and 100% coverage of the annotated genomic feature by RNAseq alignments, including 1 sample with support for all annotated introns";
NC_043000.1	Gnomon	exon	125896782	125896916	.	+	.	gene_id "LOC115211116"; db_xref "GeneID:115211116"; gbkey "mRNA"; gene "LOC115211116"; ID ""; gene_name "LOC115211116"; transcript_id "XM_036502442.1"; product "kinesin-like protein KIF13B, transcript variant X4"; exon_number "15"; model_evidence "Supporting evidence includes similarity to: 4 Proteins, and 100% coverage of the annotated genomic feature by RNAseq alignments, including 1 sample with support for all annotated introns";
NC_043000.1	Gnomon	exon	125948051	125948187	.	+	.	gene_id "LOC115211116"; db_xref "GeneID:115211116"; gbkey "mRNA"; gene "LOC115211116"; ID ""; gene_name "LOC115211116"; transcript_id "XM_036502442.1"; product "kinesin-like protein KIF13B, transcript variant X4"; exon_number "16"; model_evidence "Supporting evidence includes similarity to: 4 Proteins, and 100% coverage of the annotated genomic feature by RNAseq alignments, including 1 sample with support for all annotated introns";
NC_043000.1	Gnomon	exon	125965529	125965638	.	+	.	gene_id "LOC115211116"; db_xref "GeneID:115211116"; gbkey "mRNA"; gene "LOC115211116"; ID ""; gene_name "LOC115211116"; transcript_id "XM_036502442.1"; product "kinesin-like protein KIF13B, transcript variant X4"; exon_number "17"; model_evidence "Supporting evidence includes similarity to: 4 Proteins, and 100% coverage of the annotated genomic feature by RNAseq alignments, including 1 sample with support for all annotated introns";
NC_043000.1	Gnomon	exon	125968167	125968313	.	+	.	gene_id "LOC115211116"; db_xref "GeneID:115211116"; gbkey "mRNA"; gene "LOC115211116"; ID ""; gene_name "LOC115211116"; transcript_id "XM_036502442.1"; product "kinesin-like protein KIF13B, transcript variant X4"; exon_number "18"; model_evidence "Supporting evidence includes similarity to: 4 Proteins, and 100% coverage of the annotated genomic feature by RNAseq alignments, including 1 sample with support for all annotated introns";
NC_043000.1	Gnomon	exon	125972550	125972727	.	+	.	gene_id "LOC115211116"; db_xref "GeneID:115211116"; gbkey "mRNA"; gene "LOC115211116"; ID ""; gene_name "LOC115211116"; transcript_id "XM_036502442.1"; product "kinesin-like protein KIF13B, transcript variant X4"; exon_number "19"; model_evidence "Supporting evidence includes similarity to: 4 Proteins, and 100% coverage of the annotated genomic feature by RNAseq alignments, including 1 sample with support for all annotated introns";
NC_043000.1	Gnomon	exon	125987735	125987764	.	+	.	gene_id "LOC115211116"; db_xref "GeneID:115211116"; gbkey "mRNA"; gene "LOC115211116"; ID ""; gene_name "LOC115211116"; transcript_id "XM_036502442.1"; product "kinesin-like protein KIF13B, transcript variant X4"; exon_number "20"; model_evidence "Supporting evidence includes similarity to: 4 Proteins, and 100% coverage of the annotated genomic feature by RNAseq alignments, including 1 sample with support for all annotated introns";
NC_043000.1	Gnomon	exon	125995410	125995572	.	+	.	gene_id "LOC115211116"; db_xref "GeneID:115211116"; gbkey "mRNA"; gene "LOC115211116"; ID ""; gene_name "LOC115211116"; transcript_id "XM_036502442.1"; product "kinesin-like protein KIF13B, transcript variant X4"; exon_number "21"; model_evidence "Supporting evidence includes similarity to: 4 Proteins, and 100% coverage of the annotated genomic feature by RNAseq alignments, including 1 sample with support for all annotated introns";
NC_043000.1	Gnomon	exon	125998786	125998932	.	+	.	gene_id "LOC115211116"; db_xref "GeneID:115211116"; gbkey "mRNA"; gene "LOC115211116"; ID ""; gene_name "LOC115211116"; transcript_id "XM_036502442.1"; product "kinesin-like protein KIF13B, transcript variant X4"; exon_number "22"; model_evidence "Supporting evidence includes similarity to: 4 Proteins, and 100% coverage of the annotated genomic feature by RNAseq alignments, including 1 sample with support for all annotated introns";
NC_043000.1	Gnomon	exon	126001421	126001474	.	+	.	gene_id "LOC115211116"; db_xref "GeneID:115211116"; gbkey "mRNA"; gene "LOC115211116"; ID ""; gene_name "LOC115211116"; transcript_id "XM_036502442.1"; product "kinesin-like protein KIF13B, transcript variant X4"; exon_number "23"; model_evidence "Supporting evidence includes similarity to: 4 Proteins, and 100% coverage of the annotated genomic feature by RNAseq alignments, including 1 sample with support for all annotated introns";
NC_043000.1	Gnomon	exon	126008601	126008744	.	+	.	gene_id "LOC115211116"; db_xref "GeneID:115211116"; gbkey "mRNA"; gene "LOC115211116"; ID ""; gene_name "LOC115211116"; transcript_id "XM_036502442.1"; product "kinesin-like protein KIF13B, transcript variant X4"; exon_number "24"; model_evidence "Supporting evidence includes similarity to: 4 Proteins, and 100% coverage of the annotated genomic feature by RNAseq alignments, including 1 sample with support for all annotated introns";
NC_043000.1	Gnomon	exon	126011043	126011213	.	+	.	gene_id "LOC115211116"; db_xref "GeneID:115211116"; gbkey "mRNA"; gene "LOC115211116"; ID ""; gene_name "LOC115211116"; transcript_id "XM_036502442.1"; product "kinesin-like protein KIF13B, transcript variant X4"; exon_number "25"; model_evidence "Supporting evidence includes similarity to: 4 Proteins, and 100% coverage of the annotated genomic feature by RNAseq alignments, including 1 sample with support for all annotated introns";
NC_043000.1	Gnomon	exon	126020531	126020701	.	+	.	gene_id "LOC115211116"; db_xref "GeneID:115211116"; gbkey "mRNA"; gene "LOC115211116"; ID ""; gene_name "LOC115211116"; transcript_id "XM_036502442.1"; product "kinesin-like protein KIF13B, transcript variant X4"; exon_number "26"; model_evidence "Supporting evidence includes similarity to: 4 Proteins, and 100% coverage of the annotated genomic feature by RNAseq alignments, including 1 sample with support for all annotated introns";
NC_043000.1	Gnomon	exon	126022819	126022973	.	+	.	gene_id "LOC115211116"; db_xref "GeneID:115211116"; gbkey "mRNA"; gene "LOC115211116"; ID ""; gene_name "LOC115211116"; transcript_id "XM_036502442.1"; product "kinesin-like protein KIF13B, transcript variant X4"; exon_number "27"; model_evidence "Supporting evidence includes similarity to: 4 Proteins, and 100% coverage of the annotated genomic feature by RNAseq alignments, including 1 sample with support for all annotated introns";
NC_043000.1	Gnomon	exon	126024113	126024245	.	+	.	gene_id "LOC115211116"; db_xref "GeneID:115211116"; gbkey "mRNA"; gene "LOC115211116"; ID ""; gene_name "LOC115211116"; transcript_id "XM_036502442.1"; product "kinesin-like protein KIF13B, transcript variant X4"; exon_number "28"; model_evidence "Supporting evidence includes similarity to: 4 Proteins, and 100% coverage of the annotated genomic feature by RNAseq alignments, including 1 sample with support for all annotated introns";
NC_043000.1	Gnomon	exon	126030769	126031012	.	+	.	gene_id "LOC115211116"; db_xref "GeneID:115211116"; gbkey "mRNA"; gene "LOC115211116"; ID ""; gene_name "LOC115211116"; transcript_id "XM_036502442.1"; product "kinesin-like protein KIF13B, transcript variant X4"; exon_number "29"; model_evidence "Supporting evidence includes similarity to: 4 Proteins, and 100% coverage of the annotated genomic feature by RNAseq alignments, including 1 sample with support for all annotated introns";
NC_043000.1	Gnomon	exon	126038694	126038820	.	+	.	gene_id "LOC115211116"; db_xref "GeneID:115211116"; gbkey "mRNA"; gene "LOC115211116"; ID ""; gene_name "LOC115211116"; transcript_id "XM_036502442.1"; product "kinesin-like protein KIF13B, transcript variant X4"; exon_number "30"; model_evidence "Supporting evidence includes similarity to: 4 Proteins, and 100% coverage of the annotated genomic feature by RNAseq alignments, including 1 sample with support for all annotated introns";
NC_043000.1	Gnomon	exon	126040842	126040897	.	+	.	gene_id "LOC115211116"; db_xref "GeneID:115211116"; gbkey "mRNA"; gene "LOC115211116"; ID ""; gene_name "LOC115211116"; transcript_id "XM_036502442.1"; product "kinesin-like protein KIF13B, transcript variant X4"; exon_number "31"; model_evidence "Supporting evidence includes similarity to: 4 Proteins, and 100% coverage of the annotated genomic feature by RNAseq alignments, including 1 sample with support for all annotated introns";
NC_043000.1	Gnomon	exon	126042734	126042861	.	+	.	gene_id "LOC115211116"; db_xref "GeneID:115211116"; gbkey "mRNA"; gene "LOC115211116"; ID ""; gene_name "LOC115211116"; transcript_id "XM_036502442.1"; product "kinesin-like protein KIF13B, transcript variant X4"; exon_number "32"; model_evidence "Supporting evidence includes similarity to: 4 Proteins, and 100% coverage of the annotated genomic feature by RNAseq alignments, including 1 sample with support for all annotated introns";
NC_043000.1	Gnomon	exon	126045012	126045236	.	+	.	gene_id "LOC115211116"; db_xref "GeneID:115211116"; gbkey "mRNA"; gene "LOC115211116"; ID ""; gene_name "LOC115211116"; transcript_id "XM_036502442.1"; product "kinesin-like protein KIF13B, transcript variant X4"; exon_number "33"; model_evidence "Supporting evidence includes similarity to: 4 Proteins, and 100% coverage of the annotated genomic feature by RNAseq alignments, including 1 sample with support for all annotated introns";
NC_043000.1	Gnomon	exon	126051669	126051722	.	+	.	gene_id "LOC115211116"; db_xref "GeneID:115211116"; gbkey "mRNA"; gene "LOC115211116"; ID ""; gene_name "LOC115211116"; transcript_id "XM_036502442.1"; product "kinesin-like protein KIF13B, transcript variant X4"; exon_number "34"; model_evidence "Supporting evidence includes similarity to: 4 Proteins, and 100% coverage of the annotated genomic feature by RNAseq alignments, including 1 sample with support for all annotated introns";
NC_043000.1	Gnomon	exon	126053886	126054038	.	+	.	gene_id "LOC115211116"; db_xref "GeneID:115211116"; gbkey "mRNA"; gene "LOC115211116"; ID ""; gene_name "LOC115211116"; transcript_id "XM_036502442.1"; product "kinesin-like protein KIF13B, transcript variant X4"; exon_number "35"; model_evidence "Supporting evidence includes similarity to: 4 Proteins, and 100% coverage of the annotated genomic feature by RNAseq alignments, including 1 sample with support for all annotated introns";
NC_043000.1	Gnomon	exon	126055279	126055356	.	+	.	gene_id "LOC115211116"; db_xref "GeneID:115211116"; gbkey "mRNA"; gene "LOC115211116"; ID ""; gene_name "LOC115211116"; transcript_id "XM_036502442.1"; product "kinesin-like protein KIF13B, transcript variant X4"; exon_number "36"; model_evidence "Supporting evidence includes similarity to: 4 Proteins, and 100% coverage of the annotated genomic feature by RNAseq alignments, including 1 sample with support for all annotated introns";
NC_043000.1	Gnomon	exon	126055843	126055878	.	+	.	gene_id "LOC115211116"; db_xref "GeneID:115211116"; gbkey "mRNA"; gene "LOC115211116"; ID ""; gene_name "LOC115211116"; transcript_id "XM_036502442.1"; product "kinesin-like protein KIF13B, transcript variant X4"; exon_number "37"; model_evidence "Supporting evidence includes similarity to: 4 Proteins, and 100% coverage of the annotated genomic feature by RNAseq alignments, including 1 sample with support for all annotated introns";
NC_043000.1	Gnomon	exon	126057946	126058138	.	+	.	gene_id "LOC115211116"; db_xref "GeneID:115211116"; gbkey "mRNA"; gene "LOC115211116"; ID ""; gene_name "LOC115211116"; transcript_id "XM_036502442.1"; product "kinesin-like protein KIF13B, transcript variant X4"; exon_number "38"; model_evidence "Supporting evidence includes similarity to: 4 Proteins, and 100% coverage of the annotated genomic feature by RNAseq alignments, including 1 sample with support for all annotated introns";
NC_043000.1	Gnomon	exon	126077002	126077091	.	+	.	gene_id "LOC115211116"; db_xref "GeneID:115211116"; gbkey "mRNA"; gene "LOC115211116"; ID ""; gene_name "LOC115211116"; transcript_id "XM_036502442.1"; product "kinesin-like protein KIF13B, transcript variant X4"; exon_number "39"; model_evidence "Supporting evidence includes similarity to: 4 Proteins, and 100% coverage of the annotated genomic feature by RNAseq alignments, including 1 sample with support for all annotated introns";
NC_043000.1	Gnomon	exon	126090092	126090139	.	+	.	gene_id "LOC115211116"; db_xref "GeneID:115211116"; gbkey "mRNA"; gene "LOC115211116"; ID ""; gene_name "LOC115211116"; transcript_id "XM_036502442.1"; product "kinesin-like protein KIF13B, transcript variant X4"; exon_number "40"; model_evidence "Supporting evidence includes similarity to: 4 Proteins, and 100% coverage of the annotated genomic feature by RNAseq alignments, including 1 sample with support for all annotated introns";
NC_043000.1	Gnomon	exon	126101489	126101607	.	+	.	gene_id "LOC115211116"; db_xref "GeneID:115211116"; gbkey "mRNA"; gene "LOC115211116"; ID ""; gene_name "LOC115211116"; transcript_id "XM_036502442.1"; product "kinesin-like protein KIF13B, transcript variant X4"; exon_number "41"; model_evidence "Supporting evidence includes similarity to: 4 Proteins, and 100% coverage of the annotated genomic feature by RNAseq alignments, including 1 sample with support for all annotated introns";
NC_043000.1	Gnomon	exon	126104821	126106189	.	+	.	gene_id "LOC115211116"; db_xref "GeneID:115211116"; gbkey "mRNA"; gene "LOC115211116"; ID ""; gene_name "LOC115211116"; transcript_id "XM_036502442.1"; product "kinesin-like protein KIF13B, transcript variant X4"; exon_number "42"; model_evidence "Supporting evidence includes similarity to: 4 Proteins, and 100% coverage of the annotated genomic feature by RNAseq alignments, including 1 sample with support for all annotated introns";
NC_043000.1	Gnomon	exon	126113509	126113721	.	+	.	gene_id "LOC115211116"; db_xref "GeneID:115211116"; gbkey "mRNA"; gene "LOC115211116"; ID ""; gene_name "LOC115211116"; transcript_id "XM_036502442.1"; product "kinesin-like protein KIF13B, transcript variant X4"; exon_number "43"; model_evidence "Supporting evidence includes similarity to: 4 Proteins, and 100% coverage of the annotated genomic feature by RNAseq alignments, including 1 sample with support for all annotated introns";
NC_043000.1	Gnomon	exon	126114626	126121102	.	+	.	gene_id "LOC115211116"; db_xref "GeneID:115211116"; gbkey "mRNA"; gene "LOC115211116"; ID ""; gene_name "LOC115211116"; transcript_id "XM_036502442.1"; product "kinesin-like protein KIF13B, transcript variant X4"; exon_number "44"; model_evidence "Supporting evidence includes similarity to: 4 Proteins, and 100% coverage of the annotated genomic feature by RNAseq alignments, including 1 sample with support for all annotated introns";
NC_043000.1	Gnomon	start_codon	125348392	125348394	.	+	0	gene_id "LOC115211116"; db_xref "GeneID:115211116"; gbkey "CDS"; gene "LOC115211116"; ID ""; gene_name "LOC115211116"; transcript_id "XM_036502442.1"; product "kinesin-like protein KIF13A isoform X4"; protein_id "XP_036358335.1"; exon_number "1";
NC_043000.1	Gnomon	stop_codon	126114976	126114978	.	+	0	gene_id "LOC115211116"; db_xref "GeneID:115211116"; gbkey "CDS"; gene "LOC115211116"; ID ""; gene_name "LOC115211116"; transcript_id "XM_036502442.1"; product "kinesin-like protein KIF13A isoform X4"; protein_id "XP_036358335.1"; exon_number "44";
NC_043000.1	Gnomon	transcript	125348162	126121102	.	+	.	gene_id "LOC115211116"; ID "XM_036502443.1"; gene_name "LOC115211116"; transcript_id "XM_036502443.1";
NC_043000.1	Gnomon	CDS	125348392	125348446	.	+	0	gene_id "LOC115211116"; db_xref "GeneID:115211116"; gbkey "CDS"; gene "LOC115211116"; ID ""; gene_name "LOC115211116"; transcript_id "XM_036502443.1"; product "kinesin-like protein KIF13A isoform X5"; protein_id "XP_036358336.1"; exon_number "1";
NC_043000.1	Gnomon	CDS	125397652	125397724	.	+	2	gene_id "LOC115211116"; db_xref "GeneID:115211116"; gbkey "CDS"; gene "LOC115211116"; ID ""; gene_name "LOC115211116"; transcript_id "XM_036502443.1"; product "kinesin-like protein KIF13A isoform X5"; protein_id "XP_036358336.1"; exon_number "2";
NC_043000.1	Gnomon	CDS	125430940	125430990	.	+	1	gene_id "LOC115211116"; db_xref "GeneID:115211116"; gbkey "CDS"; gene "LOC115211116"; ID ""; gene_name "LOC115211116"; transcript_id "XM_036502443.1"; product "kinesin-like protein KIF13A isoform X5"; protein_id "XP_036358336.1"; exon_number "3";
NC_043000.1	Gnomon	CDS	125528093	125528134	.	+	1	gene_id "LOC115211116"; db_xref "GeneID:115211116"; gbkey "CDS"; gene "LOC115211116"; ID ""; gene_name "LOC115211116"; transcript_id "XM_036502443.1"; product "kinesin-like protein KIF13A isoform X5"; protein_id "XP_036358336.1"; exon_number "4";
NC_043000.1	Gnomon	CDS	125592267	125592297	.	+	1	gene_id "LOC115211116"; db_xref "GeneID:115211116"; gbkey "CDS"; gene "LOC115211116"; ID ""; gene_name "LOC115211116"; transcript_id "XM_036502443.1"; product "kinesin-like protein KIF13A isoform X5"; protein_id "XP_036358336.1"; exon_number "5";
NC_043000.1	Gnomon	CDS	125661623	125661680	.	+	0	gene_id "LOC115211116"; db_xref "GeneID:115211116"; gbkey "CDS"; gene "LOC115211116"; ID ""; gene_name "LOC115211116"; transcript_id "XM_036502443.1"; product "kinesin-like protein KIF13A isoform X5"; protein_id "XP_036358336.1"; exon_number "6";
NC_043000.1	Gnomon	CDS	125673763	125673855	.	+	2	gene_id "LOC115211116"; db_xref "GeneID:115211116"; gbkey "CDS"; gene "LOC115211116"; ID ""; gene_name "LOC115211116"; transcript_id "XM_036502443.1"; product "kinesin-like protein KIF13A isoform X5"; protein_id "XP_036358336.1"; exon_number "7";
NC_043000.1	Gnomon	CDS	125707272	125707452	.	+	2	gene_id "LOC115211116"; db_xref "GeneID:115211116"; gbkey "CDS"; gene "LOC115211116"; ID ""; gene_name "LOC115211116"; transcript_id "XM_036502443.1"; product "kinesin-like protein KIF13A isoform X5"; protein_id "XP_036358336.1"; exon_number "8";
NC_043000.1	Gnomon	CDS	125729887	125729974	.	+	1	gene_id "LOC115211116"; db_xref "GeneID:115211116"; gbkey "CDS"; gene "LOC115211116"; ID ""; gene_name "LOC115211116"; transcript_id "XM_036502443.1"; product "kinesin-like protein KIF13A isoform X5"; protein_id "XP_036358336.1"; exon_number "9";
NC_043000.1	Gnomon	CDS	125743046	125743180	.	+	0	gene_id "LOC115211116"; db_xref "GeneID:115211116"; gbkey "CDS"; gene "LOC115211116"; ID ""; gene_name "LOC115211116"; transcript_id "XM_036502443.1"; product "kinesin-like protein KIF13A isoform X5"; protein_id "XP_036358336.1"; exon_number "10";
NC_043000.1	Gnomon	CDS	125840959	125841071	.	+	0	gene_id "LOC115211116"; db_xref "GeneID:115211116"; gbkey "CDS"; gene "LOC115211116"; ID ""; gene_name "LOC115211116"; transcript_id "XM_036502443.1"; product "kinesin-like protein KIF13A isoform X5"; protein_id "XP_036358336.1"; exon_number "11";
NC_043000.1	Gnomon	CDS	125861898	125862009	.	+	1	gene_id "LOC115211116"; db_xref "GeneID:115211116"; gbkey "CDS"; gene "LOC115211116"; ID ""; gene_name "LOC115211116"; transcript_id "XM_036502443.1"; product "kinesin-like protein KIF13A isoform X5"; protein_id "XP_036358336.1"; exon_number "12";
NC_043000.1	Gnomon	CDS	125863142	125863354	.	+	0	gene_id "LOC115211116"; db_xref "GeneID:115211116"; gbkey "CDS"; gene "LOC115211116"; ID ""; gene_name "LOC115211116"; transcript_id "XM_036502443.1"; product "kinesin-like protein KIF13A isoform X5"; protein_id "XP_036358336.1"; exon_number "13";
NC_043000.1	Gnomon	CDS	125872795	125872905	.	+	0	gene_id "LOC115211116"; db_xref "GeneID:115211116"; gbkey "CDS"; gene "LOC115211116"; ID ""; gene_name "LOC115211116"; transcript_id "XM_036502443.1"; product "kinesin-like protein KIF13A isoform X5"; protein_id "XP_036358336.1"; exon_number "14";
NC_043000.1	Gnomon	CDS	125896782	125896916	.	+	0	gene_id "LOC115211116"; db_xref "GeneID:115211116"; gbkey "CDS"; gene "LOC115211116"; ID ""; gene_name "LOC115211116"; transcript_id "XM_036502443.1"; product "kinesin-like protein KIF13A isoform X5"; protein_id "XP_036358336.1"; exon_number "15";
NC_043000.1	Gnomon	CDS	125948051	125948187	.	+	0	gene_id "LOC115211116"; db_xref "GeneID:115211116"; gbkey "CDS"; gene "LOC115211116"; ID ""; gene_name "LOC115211116"; transcript_id "XM_036502443.1"; product "kinesin-like protein KIF13A isoform X5"; protein_id "XP_036358336.1"; exon_number "16";
NC_043000.1	Gnomon	CDS	125965529	125965638	.	+	1	gene_id "LOC115211116"; db_xref "GeneID:115211116"; gbkey "CDS"; gene "LOC115211116"; ID ""; gene_name "LOC115211116"; transcript_id "XM_036502443.1"; product "kinesin-like protein KIF13A isoform X5"; protein_id "XP_036358336.1"; exon_number "17";
NC_043000.1	Gnomon	CDS	125968167	125968313	.	+	2	gene_id "LOC115211116"; db_xref "GeneID:115211116"; gbkey "CDS"; gene "LOC115211116"; ID ""; gene_name "LOC115211116"; transcript_id "XM_036502443.1"; product "kinesin-like protein KIF13A isoform X5"; protein_id "XP_036358336.1"; exon_number "18";
NC_043000.1	Gnomon	CDS	125972550	125972727	.	+	2	gene_id "LOC115211116"; db_xref "GeneID:115211116"; gbkey "CDS"; gene "LOC115211116"; ID ""; gene_name "LOC115211116"; transcript_id "XM_036502443.1"; product "kinesin-like protein KIF13A isoform X5"; protein_id "XP_036358336.1"; exon_number "19";
NC_043000.1	Gnomon	CDS	125995410	125995572	.	+	1	gene_id "LOC115211116"; db_xref "GeneID:115211116"; gbkey "CDS"; gene "LOC115211116"; ID ""; gene_name "LOC115211116"; transcript_id "XM_036502443.1"; product "kinesin-like protein KIF13A isoform X5"; protein_id "XP_036358336.1"; exon_number "20";
NC_043000.1	Gnomon	CDS	125998786	125998959	.	+	0	gene_id "LOC115211116"; db_xref "GeneID:115211116"; gbkey "CDS"; gene "LOC115211116"; ID ""; gene_name "LOC115211116"; transcript_id "XM_036502443.1"; product "kinesin-like protein KIF13A isoform X5"; protein_id "XP_036358336.1"; exon_number "21";
NC_043000.1	Gnomon	CDS	126001421	126001474	.	+	0	gene_id "LOC115211116"; db_xref "GeneID:115211116"; gbkey "CDS"; gene "LOC115211116"; ID ""; gene_name "LOC115211116"; transcript_id "XM_036502443.1"; product "kinesin-like protein KIF13A isoform X5"; protein_id "XP_036358336.1"; exon_number "22";
NC_043000.1	Gnomon	CDS	126008601	126008744	.	+	0	gene_id "LOC115211116"; db_xref "GeneID:115211116"; gbkey "CDS"; gene "LOC115211116"; ID ""; gene_name "LOC115211116"; transcript_id "XM_036502443.1"; product "kinesin-like protein KIF13A isoform X5"; protein_id "XP_036358336.1"; exon_number "23";
NC_043000.1	Gnomon	CDS	126011043	126011213	.	+	0	gene_id "LOC115211116"; db_xref "GeneID:115211116"; gbkey "CDS"; gene "LOC115211116"; ID ""; gene_name "LOC115211116"; transcript_id "XM_036502443.1"; product "kinesin-like protein KIF13A isoform X5"; protein_id "XP_036358336.1"; exon_number "24";
NC_043000.1	Gnomon	CDS	126020531	126020701	.	+	0	gene_id "LOC115211116"; db_xref "GeneID:115211116"; gbkey "CDS"; gene "LOC115211116"; ID ""; gene_name "LOC115211116"; transcript_id "XM_036502443.1"; product "kinesin-like protein KIF13A isoform X5"; protein_id "XP_036358336.1"; exon_number "25";
NC_043000.1	Gnomon	CDS	126022819	126022973	.	+	0	gene_id "LOC115211116"; db_xref "GeneID:115211116"; gbkey "CDS"; gene "LOC115211116"; ID ""; gene_name "LOC115211116"; transcript_id "XM_036502443.1"; product "kinesin-like protein KIF13A isoform X5"; protein_id "XP_036358336.1"; exon_number "26";
NC_043000.1	Gnomon	CDS	126024113	126024245	.	+	1	gene_id "LOC115211116"; db_xref "GeneID:115211116"; gbkey "CDS"; gene "LOC115211116"; ID ""; gene_name "LOC115211116"; transcript_id "XM_036502443.1"; product "kinesin-like protein KIF13A isoform X5"; protein_id "XP_036358336.1"; exon_number "27";
NC_043000.1	Gnomon	CDS	126030769	126031012	.	+	0	gene_id "LOC115211116"; db_xref "GeneID:115211116"; gbkey "CDS"; gene "LOC115211116"; ID ""; gene_name "LOC115211116"; transcript_id "XM_036502443.1"; product "kinesin-like protein KIF13A isoform X5"; protein_id "XP_036358336.1"; exon_number "28";
NC_043000.1	Gnomon	CDS	126038694	126038820	.	+	2	gene_id "LOC115211116"; db_xref "GeneID:115211116"; gbkey "CDS"; gene "LOC115211116"; ID ""; gene_name "LOC115211116"; transcript_id "XM_036502443.1"; product "kinesin-like protein KIF13A isoform X5"; protein_id "XP_036358336.1"; exon_number "29";
NC_043000.1	Gnomon	CDS	126040842	126040897	.	+	1	gene_id "LOC115211116"; db_xref "GeneID:115211116"; gbkey "CDS"; gene "LOC115211116"; ID ""; gene_name "LOC115211116"; transcript_id "XM_036502443.1"; product "kinesin-like protein KIF13A isoform X5"; protein_id "XP_036358336.1"; exon_number "30";
NC_043000.1	Gnomon	CDS	126042734	126042861	.	+	2	gene_id "LOC115211116"; db_xref "GeneID:115211116"; gbkey "CDS"; gene "LOC115211116"; ID ""; gene_name "LOC115211116"; transcript_id "XM_036502443.1"; product "kinesin-like protein KIF13A isoform X5"; protein_id "XP_036358336.1"; exon_number "31";
NC_043000.1	Gnomon	CDS	126045012	126045236	.	+	0	gene_id "LOC115211116"; db_xref "GeneID:115211116"; gbkey "CDS"; gene "LOC115211116"; ID ""; gene_name "LOC115211116"; transcript_id "XM_036502443.1"; product "kinesin-like protein KIF13A isoform X5"; protein_id "XP_036358336.1"; exon_number "32";
NC_043000.1	Gnomon	CDS	126051669	126051722	.	+	0	gene_id "LOC115211116"; db_xref "GeneID:115211116"; gbkey "CDS"; gene "LOC115211116"; ID ""; gene_name "LOC115211116"; transcript_id "XM_036502443.1"; product "kinesin-like protein KIF13A isoform X5"; protein_id "XP_036358336.1"; exon_number "33";
NC_043000.1	Gnomon	CDS	126053886	126054038	.	+	0	gene_id "LOC115211116"; db_xref "GeneID:115211116"; gbkey "CDS"; gene "LOC115211116"; ID ""; gene_name "LOC115211116"; transcript_id "XM_036502443.1"; product "kinesin-like protein KIF13A isoform X5"; protein_id "XP_036358336.1"; exon_number "34";
NC_043000.1	Gnomon	CDS	126055279	126055356	.	+	0	gene_id "LOC115211116"; db_xref "GeneID:115211116"; gbkey "CDS"; gene "LOC115211116"; ID ""; gene_name "LOC115211116"; transcript_id "XM_036502443.1"; product "kinesin-like protein KIF13A isoform X5"; protein_id "XP_036358336.1"; exon_number "35";
NC_043000.1	Gnomon	CDS	126055843	126055878	.	+	0	gene_id "LOC115211116"; db_xref "GeneID:115211116"; gbkey "CDS"; gene "LOC115211116"; ID ""; gene_name "LOC115211116"; transcript_id "XM_036502443.1"; product "kinesin-like protein KIF13A isoform X5"; protein_id "XP_036358336.1"; exon_number "36";
NC_043000.1	Gnomon	CDS	126057946	126058138	.	+	0	gene_id "LOC115211116"; db_xref "GeneID:115211116"; gbkey "CDS"; gene "LOC115211116"; ID ""; gene_name "LOC115211116"; transcript_id "XM_036502443.1"; product "kinesin-like protein KIF13A isoform X5"; protein_id "XP_036358336.1"; exon_number "37";
NC_043000.1	Gnomon	CDS	126077002	126077091	.	+	2	gene_id "LOC115211116"; db_xref "GeneID:115211116"; gbkey "CDS"; gene "LOC115211116"; ID ""; gene_name "LOC115211116"; transcript_id "XM_036502443.1"; product "kinesin-like protein KIF13A isoform X5"; protein_id "XP_036358336.1"; exon_number "38";
NC_043000.1	Gnomon	CDS	126090092	126090139	.	+	2	gene_id "LOC115211116"; db_xref "GeneID:115211116"; gbkey "CDS"; gene "LOC115211116"; ID ""; gene_name "LOC115211116"; transcript_id "XM_036502443.1"; product "kinesin-like protein KIF13A isoform X5"; protein_id "XP_036358336.1"; exon_number "39";
NC_043000.1	Gnomon	CDS	126101489	126101607	.	+	2	gene_id "LOC115211116"; db_xref "GeneID:115211116"; gbkey "CDS"; gene "LOC115211116"; ID ""; gene_name "LOC115211116"; transcript_id "XM_036502443.1"; product "kinesin-like protein KIF13A isoform X5"; protein_id "XP_036358336.1"; exon_number "40";
NC_043000.1	Gnomon	CDS	126104821	126106189	.	+	0	gene_id "LOC115211116"; db_xref "GeneID:115211116"; gbkey "CDS"; gene "LOC115211116"; ID ""; gene_name "LOC115211116"; transcript_id "XM_036502443.1"; product "kinesin-like protein KIF13A isoform X5"; protein_id "XP_036358336.1"; exon_number "41";
NC_043000.1	Gnomon	CDS	126113509	126113721	.	+	2	gene_id "LOC115211116"; db_xref "GeneID:115211116"; gbkey "CDS"; gene "LOC115211116"; ID ""; gene_name "LOC115211116"; transcript_id "XM_036502443.1"; product "kinesin-like protein KIF13A isoform X5"; protein_id "XP_036358336.1"; exon_number "42";
NC_043000.1	Gnomon	CDS	126114626	126114975	.	+	2	gene_id "LOC115211116"; db_xref "GeneID:115211116"; gbkey "CDS"; gene "LOC115211116"; ID ""; gene_name "LOC115211116"; transcript_id "XM_036502443.1"; product "kinesin-like protein KIF13A isoform X5"; protein_id "XP_036358336.1"; exon_number "43";
NC_043000.1	Gnomon	exon	125348162	125348446	.	+	.	gene_id "LOC115211116"; db_xref "GeneID:115211116"; gbkey "mRNA"; gene "LOC115211116"; ID ""; gene_name "LOC115211116"; transcript_id "XM_036502443.1"; product "kinesin-like protein KIF13B, transcript variant X5"; exon_number "1"; model_evidence "Supporting evidence includes similarity to: 6 Proteins, and 100% coverage of the annotated genomic feature by RNAseq alignments, including 1 sample with support for all annotated introns";
NC_043000.1	Gnomon	exon	125397652	125397724	.	+	.	gene_id "LOC115211116"; db_xref "GeneID:115211116"; gbkey "mRNA"; gene "LOC115211116"; ID ""; gene_name "LOC115211116"; transcript_id "XM_036502443.1"; product "kinesin-like protein KIF13B, transcript variant X5"; exon_number "2"; model_evidence "Supporting evidence includes similarity to: 6 Proteins, and 100% coverage of the annotated genomic feature by RNAseq alignments, including 1 sample with support for all annotated introns";
NC_043000.1	Gnomon	exon	125430940	125430990	.	+	.	gene_id "LOC115211116"; db_xref "GeneID:115211116"; gbkey "mRNA"; gene "LOC115211116"; ID ""; gene_name "LOC115211116"; transcript_id "XM_036502443.1"; product "kinesin-like protein KIF13B, transcript variant X5"; exon_number "3"; model_evidence "Supporting evidence includes similarity to: 6 Proteins, and 100% coverage of the annotated genomic feature by RNAseq alignments, including 1 sample with support for all annotated introns";
NC_043000.1	Gnomon	exon	125528093	125528134	.	+	.	gene_id "LOC115211116"; db_xref "GeneID:115211116"; gbkey "mRNA"; gene "LOC115211116"; ID ""; gene_name "LOC115211116"; transcript_id "XM_036502443.1"; product "kinesin-like protein KIF13B, transcript variant X5"; exon_number "4"; model_evidence "Supporting evidence includes similarity to: 6 Proteins, and 100% coverage of the annotated genomic feature by RNAseq alignments, including 1 sample with support for all annotated introns";
NC_043000.1	Gnomon	exon	125592267	125592297	.	+	.	gene_id "LOC115211116"; db_xref "GeneID:115211116"; gbkey "mRNA"; gene "LOC115211116"; ID ""; gene_name "LOC115211116"; transcript_id "XM_036502443.1"; product "kinesin-like protein KIF13B, transcript variant X5"; exon_number "5"; model_evidence "Supporting evidence includes similarity to: 6 Proteins, and 100% coverage of the annotated genomic feature by RNAseq alignments, including 1 sample with support for all annotated introns";
NC_043000.1	Gnomon	exon	125661623	125661680	.	+	.	gene_id "LOC115211116"; db_xref "GeneID:115211116"; gbkey "mRNA"; gene "LOC115211116"; ID ""; gene_name "LOC115211116"; transcript_id "XM_036502443.1"; product "kinesin-like protein KIF13B, transcript variant X5"; exon_number "6"; model_evidence "Supporting evidence includes similarity to: 6 Proteins, and 100% coverage of the annotated genomic feature by RNAseq alignments, including 1 sample with support for all annotated introns";
NC_043000.1	Gnomon	exon	125673763	125673855	.	+	.	gene_id "LOC115211116"; db_xref "GeneID:115211116"; gbkey "mRNA"; gene "LOC115211116"; ID ""; gene_name "LOC115211116"; transcript_id "XM_036502443.1"; product "kinesin-like protein KIF13B, transcript variant X5"; exon_number "7"; model_evidence "Supporting evidence includes similarity to: 6 Proteins, and 100% coverage of the annotated genomic feature by RNAseq alignments, including 1 sample with support for all annotated introns";
NC_043000.1	Gnomon	exon	125707272	125707452	.	+	.	gene_id "LOC115211116"; db_xref "GeneID:115211116"; gbkey "mRNA"; gene "LOC115211116"; ID ""; gene_name "LOC115211116"; transcript_id "XM_036502443.1"; product "kinesin-like protein KIF13B, transcript variant X5"; exon_number "8"; model_evidence "Supporting evidence includes similarity to: 6 Proteins, and 100% coverage of the annotated genomic feature by RNAseq alignments, including 1 sample with support for all annotated introns";
NC_043000.1	Gnomon	exon	125729887	125729974	.	+	.	gene_id "LOC115211116"; db_xref "GeneID:115211116"; gbkey "mRNA"; gene "LOC115211116"; ID ""; gene_name "LOC115211116"; transcript_id "XM_036502443.1"; product "kinesin-like protein KIF13B, transcript variant X5"; exon_number "9"; model_evidence "Supporting evidence includes similarity to: 6 Proteins, and 100% coverage of the annotated genomic feature by RNAseq alignments, including 1 sample with support for all annotated introns";
NC_043000.1	Gnomon	exon	125743046	125743180	.	+	.	gene_id "LOC115211116"; db_xref "GeneID:115211116"; gbkey "mRNA"; gene "LOC115211116"; ID ""; gene_name "LOC115211116"; transcript_id "XM_036502443.1"; product "kinesin-like protein KIF13B, transcript variant X5"; exon_number "10"; model_evidence "Supporting evidence includes similarity to: 6 Proteins, and 100% coverage of the annotated genomic feature by RNAseq alignments, including 1 sample with support for all annotated introns";
NC_043000.1	Gnomon	exon	125840959	125841071	.	+	.	gene_id "LOC115211116"; db_xref "GeneID:115211116"; gbkey "mRNA"; gene "LOC115211116"; ID ""; gene_name "LOC115211116"; transcript_id "XM_036502443.1"; product "kinesin-like protein KIF13B, transcript variant X5"; exon_number "11"; model_evidence "Supporting evidence includes similarity to: 6 Proteins, and 100% coverage of the annotated genomic feature by RNAseq alignments, including 1 sample with support for all annotated introns";
NC_043000.1	Gnomon	exon	125861898	125862009	.	+	.	gene_id "LOC115211116"; db_xref "GeneID:115211116"; gbkey "mRNA"; gene "LOC115211116"; ID ""; gene_name "LOC115211116"; transcript_id "XM_036502443.1"; product "kinesin-like protein KIF13B, transcript variant X5"; exon_number "12"; model_evidence "Supporting evidence includes similarity to: 6 Proteins, and 100% coverage of the annotated genomic feature by RNAseq alignments, including 1 sample with support for all annotated introns";
NC_043000.1	Gnomon	exon	125863142	125863354	.	+	.	gene_id "LOC115211116"; db_xref "GeneID:115211116"; gbkey "mRNA"; gene "LOC115211116"; ID ""; gene_name "LOC115211116"; transcript_id "XM_036502443.1"; product "kinesin-like protein KIF13B, transcript variant X5"; exon_number "13"; model_evidence "Supporting evidence includes similarity to: 6 Proteins, and 100% coverage of the annotated genomic feature by RNAseq alignments, including 1 sample with support for all annotated introns";
NC_043000.1	Gnomon	exon	125872795	125872905	.	+	.	gene_id "LOC115211116"; db_xref "GeneID:115211116"; gbkey "mRNA"; gene "LOC115211116"; ID ""; gene_name "LOC115211116"; transcript_id "XM_036502443.1"; product "kinesin-like protein KIF13B, transcript variant X5"; exon_number "14"; model_evidence "Supporting evidence includes similarity to: 6 Proteins, and 100% coverage of the annotated genomic feature by RNAseq alignments, including 1 sample with support for all annotated introns";
NC_043000.1	Gnomon	exon	125896782	125896916	.	+	.	gene_id "LOC115211116"; db_xref "GeneID:115211116"; gbkey "mRNA"; gene "LOC115211116"; ID ""; gene_name "LOC115211116"; transcript_id "XM_036502443.1"; product "kinesin-like protein KIF13B, transcript variant X5"; exon_number "15"; model_evidence "Supporting evidence includes similarity to: 6 Proteins, and 100% coverage of the annotated genomic feature by RNAseq alignments, including 1 sample with support for all annotated introns";
NC_043000.1	Gnomon	exon	125948051	125948187	.	+	.	gene_id "LOC115211116"; db_xref "GeneID:115211116"; gbkey "mRNA"; gene "LOC115211116"; ID ""; gene_name "LOC115211116"; transcript_id "XM_036502443.1"; product "kinesin-like protein KIF13B, transcript variant X5"; exon_number "16"; model_evidence "Supporting evidence includes similarity to: 6 Proteins, and 100% coverage of the annotated genomic feature by RNAseq alignments, including 1 sample with support for all annotated introns";
NC_043000.1	Gnomon	exon	125965529	125965638	.	+	.	gene_id "LOC115211116"; db_xref "GeneID:115211116"; gbkey "mRNA"; gene "LOC115211116"; ID ""; gene_name "LOC115211116"; transcript_id "XM_036502443.1"; product "kinesin-like protein KIF13B, transcript variant X5"; exon_number "17"; model_evidence "Supporting evidence includes similarity to: 6 Proteins, and 100% coverage of the annotated genomic feature by RNAseq alignments, including 1 sample with support for all annotated introns";
NC_043000.1	Gnomon	exon	125968167	125968313	.	+	.	gene_id "LOC115211116"; db_xref "GeneID:115211116"; gbkey "mRNA"; gene "LOC115211116"; ID ""; gene_name "LOC115211116"; transcript_id "XM_036502443.1"; product "kinesin-like protein KIF13B, transcript variant X5"; exon_number "18"; model_evidence "Supporting evidence includes similarity to: 6 Proteins, and 100% coverage of the annotated genomic feature by RNAseq alignments, including 1 sample with support for all annotated introns";
NC_043000.1	Gnomon	exon	125972550	125972727	.	+	.	gene_id "LOC115211116"; db_xref "GeneID:115211116"; gbkey "mRNA"; gene "LOC115211116"; ID ""; gene_name "LOC115211116"; transcript_id "XM_036502443.1"; product "kinesin-like protein KIF13B, transcript variant X5"; exon_number "19"; model_evidence "Supporting evidence includes similarity to: 6 Proteins, and 100% coverage of the annotated genomic feature by RNAseq alignments, including 1 sample with support for all annotated introns";
NC_043000.1	Gnomon	exon	125995410	125995572	.	+	.	gene_id "LOC115211116"; db_xref "GeneID:115211116"; gbkey "mRNA"; gene "LOC115211116"; ID ""; gene_name "LOC115211116"; transcript_id "XM_036502443.1"; product "kinesin-like protein KIF13B, transcript variant X5"; exon_number "20"; model_evidence "Supporting evidence includes similarity to: 6 Proteins, and 100% coverage of the annotated genomic feature by RNAseq alignments, including 1 sample with support for all annotated introns";
NC_043000.1	Gnomon	exon	125998786	125998959	.	+	.	gene_id "LOC115211116"; db_xref "GeneID:115211116"; gbkey "mRNA"; gene "LOC115211116"; ID ""; gene_name "LOC115211116"; transcript_id "XM_036502443.1"; product "kinesin-like protein KIF13B, transcript variant X5"; exon_number "21"; model_evidence "Supporting evidence includes similarity to: 6 Proteins, and 100% coverage of the annotated genomic feature by RNAseq alignments, including 1 sample with support for all annotated introns";
NC_043000.1	Gnomon	exon	126001421	126001474	.	+	.	gene_id "LOC115211116"; db_xref "GeneID:115211116"; gbkey "mRNA"; gene "LOC115211116"; ID ""; gene_name "LOC115211116"; transcript_id "XM_036502443.1"; product "kinesin-like protein KIF13B, transcript variant X5"; exon_number "22"; model_evidence "Supporting evidence includes similarity to: 6 Proteins, and 100% coverage of the annotated genomic feature by RNAseq alignments, including 1 sample with support for all annotated introns";
NC_043000.1	Gnomon	exon	126008601	126008744	.	+	.	gene_id "LOC115211116"; db_xref "GeneID:115211116"; gbkey "mRNA"; gene "LOC115211116"; ID ""; gene_name "LOC115211116"; transcript_id "XM_036502443.1"; product "kinesin-like protein KIF13B, transcript variant X5"; exon_number "23"; model_evidence "Supporting evidence includes similarity to: 6 Proteins, and 100% coverage of the annotated genomic feature by RNAseq alignments, including 1 sample with support for all annotated introns";
NC_043000.1	Gnomon	exon	126011043	126011213	.	+	.	gene_id "LOC115211116"; db_xref "GeneID:115211116"; gbkey "mRNA"; gene "LOC115211116"; ID ""; gene_name "LOC115211116"; transcript_id "XM_036502443.1"; product "kinesin-like protein KIF13B, transcript variant X5"; exon_number "24"; model_evidence "Supporting evidence includes similarity to: 6 Proteins, and 100% coverage of the annotated genomic feature by RNAseq alignments, including 1 sample with support for all annotated introns";
NC_043000.1	Gnomon	exon	126020531	126020701	.	+	.	gene_id "LOC115211116"; db_xref "GeneID:115211116"; gbkey "mRNA"; gene "LOC115211116"; ID ""; gene_name "LOC115211116"; transcript_id "XM_036502443.1"; product "kinesin-like protein KIF13B, transcript variant X5"; exon_number "25"; model_evidence "Supporting evidence includes similarity to: 6 Proteins, and 100% coverage of the annotated genomic feature by RNAseq alignments, including 1 sample with support for all annotated introns";
NC_043000.1	Gnomon	exon	126022819	126022973	.	+	.	gene_id "LOC115211116"; db_xref "GeneID:115211116"; gbkey "mRNA"; gene "LOC115211116"; ID ""; gene_name "LOC115211116"; transcript_id "XM_036502443.1"; product "kinesin-like protein KIF13B, transcript variant X5"; exon_number "26"; model_evidence "Supporting evidence includes similarity to: 6 Proteins, and 100% coverage of the annotated genomic feature by RNAseq alignments, including 1 sample with support for all annotated introns";
NC_043000.1	Gnomon	exon	126024113	126024245	.	+	.	gene_id "LOC115211116"; db_xref "GeneID:115211116"; gbkey "mRNA"; gene "LOC115211116"; ID ""; gene_name "LOC115211116"; transcript_id "XM_036502443.1"; product "kinesin-like protein KIF13B, transcript variant X5"; exon_number "27"; model_evidence "Supporting evidence includes similarity to: 6 Proteins, and 100% coverage of the annotated genomic feature by RNAseq alignments, including 1 sample with support for all annotated introns";
NC_043000.1	Gnomon	exon	126030769	126031012	.	+	.	gene_id "LOC115211116"; db_xref "GeneID:115211116"; gbkey "mRNA"; gene "LOC115211116"; ID ""; gene_name "LOC115211116"; transcript_id "XM_036502443.1"; product "kinesin-like protein KIF13B, transcript variant X5"; exon_number "28"; model_evidence "Supporting evidence includes similarity to: 6 Proteins, and 100% coverage of the annotated genomic feature by RNAseq alignments, including 1 sample with support for all annotated introns";
NC_043000.1	Gnomon	exon	126038694	126038820	.	+	.	gene_id "LOC115211116"; db_xref "GeneID:115211116"; gbkey "mRNA"; gene "LOC115211116"; ID ""; gene_name "LOC115211116"; transcript_id "XM_036502443.1"; product "kinesin-like protein KIF13B, transcript variant X5"; exon_number "29"; model_evidence "Supporting evidence includes similarity to: 6 Proteins, and 100% coverage of the annotated genomic feature by RNAseq alignments, including 1 sample with support for all annotated introns";
NC_043000.1	Gnomon	exon	126040842	126040897	.	+	.	gene_id "LOC115211116"; db_xref "GeneID:115211116"; gbkey "mRNA"; gene "LOC115211116"; ID ""; gene_name "LOC115211116"; transcript_id "XM_036502443.1"; product "kinesin-like protein KIF13B, transcript variant X5"; exon_number "30"; model_evidence "Supporting evidence includes similarity to: 6 Proteins, and 100% coverage of the annotated genomic feature by RNAseq alignments, including 1 sample with support for all annotated introns";
NC_043000.1	Gnomon	exon	126042734	126042861	.	+	.	gene_id "LOC115211116"; db_xref "GeneID:115211116"; gbkey "mRNA"; gene "LOC115211116"; ID ""; gene_name "LOC115211116"; transcript_id "XM_036502443.1"; product "kinesin-like protein KIF13B, transcript variant X5"; exon_number "31"; model_evidence "Supporting evidence includes similarity to: 6 Proteins, and 100% coverage of the annotated genomic feature by RNAseq alignments, including 1 sample with support for all annotated introns";
NC_043000.1	Gnomon	exon	126045012	126045236	.	+	.	gene_id "LOC115211116"; db_xref "GeneID:115211116"; gbkey "mRNA"; gene "LOC115211116"; ID ""; gene_name "LOC115211116"; transcript_id "XM_036502443.1"; product "kinesin-like protein KIF13B, transcript variant X5"; exon_number "32"; model_evidence "Supporting evidence includes similarity to: 6 Proteins, and 100% coverage of the annotated genomic feature by RNAseq alignments, including 1 sample with support for all annotated introns";
NC_043000.1	Gnomon	exon	126051669	126051722	.	+	.	gene_id "LOC115211116"; db_xref "GeneID:115211116"; gbkey "mRNA"; gene "LOC115211116"; ID ""; gene_name "LOC115211116"; transcript_id "XM_036502443.1"; product "kinesin-like protein KIF13B, transcript variant X5"; exon_number "33"; model_evidence "Supporting evidence includes similarity to: 6 Proteins, and 100% coverage of the annotated genomic feature by RNAseq alignments, including 1 sample with support for all annotated introns";
NC_043000.1	Gnomon	exon	126053886	126054038	.	+	.	gene_id "LOC115211116"; db_xref "GeneID:115211116"; gbkey "mRNA"; gene "LOC115211116"; ID ""; gene_name "LOC115211116"; transcript_id "XM_036502443.1"; product "kinesin-like protein KIF13B, transcript variant X5"; exon_number "34"; model_evidence "Supporting evidence includes similarity to: 6 Proteins, and 100% coverage of the annotated genomic feature by RNAseq alignments, including 1 sample with support for all annotated introns";
NC_043000.1	Gnomon	exon	126055279	126055356	.	+	.	gene_id "LOC115211116"; db_xref "GeneID:115211116"; gbkey "mRNA"; gene "LOC115211116"; ID ""; gene_name "LOC115211116"; transcript_id "XM_036502443.1"; product "kinesin-like protein KIF13B, transcript variant X5"; exon_number "35"; model_evidence "Supporting evidence includes similarity to: 6 Proteins, and 100% coverage of the annotated genomic feature by RNAseq alignments, including 1 sample with support for all annotated introns";
NC_043000.1	Gnomon	exon	126055843	126055878	.	+	.	gene_id "LOC115211116"; db_xref "GeneID:115211116"; gbkey "mRNA"; gene "LOC115211116"; ID ""; gene_name "LOC115211116"; transcript_id "XM_036502443.1"; product "kinesin-like protein KIF13B, transcript variant X5"; exon_number "36"; model_evidence "Supporting evidence includes similarity to: 6 Proteins, and 100% coverage of the annotated genomic feature by RNAseq alignments, including 1 sample with support for all annotated introns";
NC_043000.1	Gnomon	exon	126057946	126058138	.	+	.	gene_id "LOC115211116"; db_xref "GeneID:115211116"; gbkey "mRNA"; gene "LOC115211116"; ID ""; gene_name "LOC115211116"; transcript_id "XM_036502443.1"; product "kinesin-like protein KIF13B, transcript variant X5"; exon_number "37"; model_evidence "Supporting evidence includes similarity to: 6 Proteins, and 100% coverage of the annotated genomic feature by RNAseq alignments, including 1 sample with support for all annotated introns";
NC_043000.1	Gnomon	exon	126077002	126077091	.	+	.	gene_id "LOC115211116"; db_xref "GeneID:115211116"; gbkey "mRNA"; gene "LOC115211116"; ID ""; gene_name "LOC115211116"; transcript_id "XM_036502443.1"; product "kinesin-like protein KIF13B, transcript variant X5"; exon_number "38"; model_evidence "Supporting evidence includes similarity to: 6 Proteins, and 100% coverage of the annotated genomic feature by RNAseq alignments, including 1 sample with support for all annotated introns";
NC_043000.1	Gnomon	exon	126090092	126090139	.	+	.	gene_id "LOC115211116"; db_xref "GeneID:115211116"; gbkey "mRNA"; gene "LOC115211116"; ID ""; gene_name "LOC115211116"; transcript_id "XM_036502443.1"; product "kinesin-like protein KIF13B, transcript variant X5"; exon_number "39"; model_evidence "Supporting evidence includes similarity to: 6 Proteins, and 100% coverage of the annotated genomic feature by RNAseq alignments, including 1 sample with support for all annotated introns";
NC_043000.1	Gnomon	exon	126101489	126101607	.	+	.	gene_id "LOC115211116"; db_xref "GeneID:115211116"; gbkey "mRNA"; gene "LOC115211116"; ID ""; gene_name "LOC115211116"; transcript_id "XM_036502443.1"; product "kinesin-like protein KIF13B, transcript variant X5"; exon_number "40"; model_evidence "Supporting evidence includes similarity to: 6 Proteins, and 100% coverage of the annotated genomic feature by RNAseq alignments, including 1 sample with support for all annotated introns";
NC_043000.1	Gnomon	exon	126104821	126106189	.	+	.	gene_id "LOC115211116"; db_xref "GeneID:115211116"; gbkey "mRNA"; gene "LOC115211116"; ID ""; gene_name "LOC115211116"; transcript_id "XM_036502443.1"; product "kinesin-like protein KIF13B, transcript variant X5"; exon_number "41"; model_evidence "Supporting evidence includes similarity to: 6 Proteins, and 100% coverage of the annotated genomic feature by RNAseq alignments, including 1 sample with support for all annotated introns";
NC_043000.1	Gnomon	exon	126113509	126113721	.	+	.	gene_id "LOC115211116"; db_xref "GeneID:115211116"; gbkey "mRNA"; gene "LOC115211116"; ID ""; gene_name "LOC115211116"; transcript_id "XM_036502443.1"; product "kinesin-like protein KIF13B, transcript variant X5"; exon_number "42"; model_evidence "Supporting evidence includes similarity to: 6 Proteins, and 100% coverage of the annotated genomic feature by RNAseq alignments, including 1 sample with support for all annotated introns";
NC_043000.1	Gnomon	exon	126114626	126121102	.	+	.	gene_id "LOC115211116"; db_xref "GeneID:115211116"; gbkey "mRNA"; gene "LOC115211116"; ID ""; gene_name "LOC115211116"; transcript_id "XM_036502443.1"; product "kinesin-like protein KIF13B, transcript variant X5"; exon_number "43"; model_evidence "Supporting evidence includes similarity to: 6 Proteins, and 100% coverage of the annotated genomic feature by RNAseq alignments, including 1 sample with support for all annotated introns";
NC_043000.1	Gnomon	start_codon	125348392	125348394	.	+	0	gene_id "LOC115211116"; db_xref "GeneID:115211116"; gbkey "CDS"; gene "LOC115211116"; ID ""; gene_name "LOC115211116"; transcript_id "XM_036502443.1"; product "kinesin-like protein KIF13A isoform X5"; protein_id "XP_036358336.1"; exon_number "1";
NC_043000.1	Gnomon	stop_codon	126114976	126114978	.	+	0	gene_id "LOC115211116"; db_xref "GeneID:115211116"; gbkey "CDS"; gene "LOC115211116"; ID ""; gene_name "LOC115211116"; transcript_id "XM_036502443.1"; product "kinesin-like protein KIF13A isoform X5"; protein_id "XP_036358336.1"; exon_number "43";
NC_043000.1	Gnomon	transcript	125348161	126121102	.	+	.	gene_id "LOC115211116"; ID "XM_036502444.1"; gene_name "LOC115211116"; transcript_id "XM_036502444.1";
NC_043000.1	Gnomon	CDS	125348392	125348446	.	+	0	gene_id "LOC115211116"; db_xref "GeneID:115211116"; gbkey "CDS"; gene "LOC115211116"; ID ""; gene_name "LOC115211116"; transcript_id "XM_036502444.1"; product "kinesin-like protein KIF13B isoform X6"; protein_id "XP_036358337.1"; exon_number "1";
NC_043000.1	Gnomon	CDS	125397652	125397724	.	+	2	gene_id "LOC115211116"; db_xref "GeneID:115211116"; gbkey "CDS"; gene "LOC115211116"; ID ""; gene_name "LOC115211116"; transcript_id "XM_036502444.1"; product "kinesin-like protein KIF13B isoform X6"; protein_id "XP_036358337.1"; exon_number "2";
NC_043000.1	Gnomon	CDS	125430940	125430990	.	+	1	gene_id "LOC115211116"; db_xref "GeneID:115211116"; gbkey "CDS"; gene "LOC115211116"; ID ""; gene_name "LOC115211116"; transcript_id "XM_036502444.1"; product "kinesin-like protein KIF13B isoform X6"; protein_id "XP_036358337.1"; exon_number "3";
NC_043000.1	Gnomon	CDS	125528093	125528134	.	+	1	gene_id "LOC115211116"; db_xref "GeneID:115211116"; gbkey "CDS"; gene "LOC115211116"; ID ""; gene_name "LOC115211116"; transcript_id "XM_036502444.1"; product "kinesin-like protein KIF13B isoform X6"; protein_id "XP_036358337.1"; exon_number "4";
NC_043000.1	Gnomon	CDS	125592267	125592297	.	+	1	gene_id "LOC115211116"; db_xref "GeneID:115211116"; gbkey "CDS"; gene "LOC115211116"; ID ""; gene_name "LOC115211116"; transcript_id "XM_036502444.1"; product "kinesin-like protein KIF13B isoform X6"; protein_id "XP_036358337.1"; exon_number "5";
NC_043000.1	Gnomon	CDS	125661623	125661680	.	+	0	gene_id "LOC115211116"; db_xref "GeneID:115211116"; gbkey "CDS"; gene "LOC115211116"; ID ""; gene_name "LOC115211116"; transcript_id "XM_036502444.1"; product "kinesin-like protein KIF13B isoform X6"; protein_id "XP_036358337.1"; exon_number "6";
NC_043000.1	Gnomon	CDS	125673763	125673855	.	+	2	gene_id "LOC115211116"; db_xref "GeneID:115211116"; gbkey "CDS"; gene "LOC115211116"; ID ""; gene_name "LOC115211116"; transcript_id "XM_036502444.1"; product "kinesin-like protein KIF13B isoform X6"; protein_id "XP_036358337.1"; exon_number "7";
NC_043000.1	Gnomon	CDS	125707272	125707452	.	+	2	gene_id "LOC115211116"; db_xref "GeneID:115211116"; gbkey "CDS"; gene "LOC115211116"; ID ""; gene_name "LOC115211116"; transcript_id "XM_036502444.1"; product "kinesin-like protein KIF13B isoform X6"; protein_id "XP_036358337.1"; exon_number "8";
NC_043000.1	Gnomon	CDS	125729887	125729974	.	+	1	gene_id "LOC115211116"; db_xref "GeneID:115211116"; gbkey "CDS"; gene "LOC115211116"; ID ""; gene_name "LOC115211116"; transcript_id "XM_036502444.1"; product "kinesin-like protein KIF13B isoform X6"; protein_id "XP_036358337.1"; exon_number "9";
NC_043000.1	Gnomon	CDS	125743046	125743180	.	+	0	gene_id "LOC115211116"; db_xref "GeneID:115211116"; gbkey "CDS"; gene "LOC115211116"; ID ""; gene_name "LOC115211116"; transcript_id "XM_036502444.1"; product "kinesin-like protein KIF13B isoform X6"; protein_id "XP_036358337.1"; exon_number "10";
NC_043000.1	Gnomon	CDS	125840959	125841071	.	+	0	gene_id "LOC115211116"; db_xref "GeneID:115211116"; gbkey "CDS"; gene "LOC115211116"; ID ""; gene_name "LOC115211116"; transcript_id "XM_036502444.1"; product "kinesin-like protein KIF13B isoform X6"; protein_id "XP_036358337.1"; exon_number "11";
NC_043000.1	Gnomon	CDS	125861898	125862009	.	+	1	gene_id "LOC115211116"; db_xref "GeneID:115211116"; gbkey "CDS"; gene "LOC115211116"; ID ""; gene_name "LOC115211116"; transcript_id "XM_036502444.1"; product "kinesin-like protein KIF13B isoform X6"; protein_id "XP_036358337.1"; exon_number "12";
NC_043000.1	Gnomon	CDS	125863142	125863354	.	+	0	gene_id "LOC115211116"; db_xref "GeneID:115211116"; gbkey "CDS"; gene "LOC115211116"; ID ""; gene_name "LOC115211116"; transcript_id "XM_036502444.1"; product "kinesin-like protein KIF13B isoform X6"; protein_id "XP_036358337.1"; exon_number "13";
NC_043000.1	Gnomon	CDS	125872795	125872905	.	+	0	gene_id "LOC115211116"; db_xref "GeneID:115211116"; gbkey "CDS"; gene "LOC115211116"; ID ""; gene_name "LOC115211116"; transcript_id "XM_036502444.1"; product "kinesin-like protein KIF13B isoform X6"; protein_id "XP_036358337.1"; exon_number "14";
NC_043000.1	Gnomon	CDS	125896782	125896916	.	+	0	gene_id "LOC115211116"; db_xref "GeneID:115211116"; gbkey "CDS"; gene "LOC115211116"; ID ""; gene_name "LOC115211116"; transcript_id "XM_036502444.1"; product "kinesin-like protein KIF13B isoform X6"; protein_id "XP_036358337.1"; exon_number "15";
NC_043000.1	Gnomon	CDS	125948051	125948187	.	+	0	gene_id "LOC115211116"; db_xref "GeneID:115211116"; gbkey "CDS"; gene "LOC115211116"; ID ""; gene_name "LOC115211116"; transcript_id "XM_036502444.1"; product "kinesin-like protein KIF13B isoform X6"; protein_id "XP_036358337.1"; exon_number "16";
NC_043000.1	Gnomon	CDS	125965529	125965638	.	+	1	gene_id "LOC115211116"; db_xref "GeneID:115211116"; gbkey "CDS"; gene "LOC115211116"; ID ""; gene_name "LOC115211116"; transcript_id "XM_036502444.1"; product "kinesin-like protein KIF13B isoform X6"; protein_id "XP_036358337.1"; exon_number "17";
NC_043000.1	Gnomon	CDS	125968167	125968313	.	+	2	gene_id "LOC115211116"; db_xref "GeneID:115211116"; gbkey "CDS"; gene "LOC115211116"; ID ""; gene_name "LOC115211116"; transcript_id "XM_036502444.1"; product "kinesin-like protein KIF13B isoform X6"; protein_id "XP_036358337.1"; exon_number "18";
NC_043000.1	Gnomon	CDS	125972550	125972727	.	+	2	gene_id "LOC115211116"; db_xref "GeneID:115211116"; gbkey "CDS"; gene "LOC115211116"; ID ""; gene_name "LOC115211116"; transcript_id "XM_036502444.1"; product "kinesin-like protein KIF13B isoform X6"; protein_id "XP_036358337.1"; exon_number "19";
NC_043000.1	Gnomon	CDS	125987735	125987764	.	+	1	gene_id "LOC115211116"; db_xref "GeneID:115211116"; gbkey "CDS"; gene "LOC115211116"; ID ""; gene_name "LOC115211116"; transcript_id "XM_036502444.1"; product "kinesin-like protein KIF13B isoform X6"; protein_id "XP_036358337.1"; exon_number "20";
NC_043000.1	Gnomon	CDS	125995410	125995572	.	+	1	gene_id "LOC115211116"; db_xref "GeneID:115211116"; gbkey "CDS"; gene "LOC115211116"; ID ""; gene_name "LOC115211116"; transcript_id "XM_036502444.1"; product "kinesin-like protein KIF13B isoform X6"; protein_id "XP_036358337.1"; exon_number "21";
NC_043000.1	Gnomon	CDS	125998786	125998959	.	+	0	gene_id "LOC115211116"; db_xref "GeneID:115211116"; gbkey "CDS"; gene "LOC115211116"; ID ""; gene_name "LOC115211116"; transcript_id "XM_036502444.1"; product "kinesin-like protein KIF13B isoform X6"; protein_id "XP_036358337.1"; exon_number "22";
NC_043000.1	Gnomon	CDS	126001421	126001474	.	+	0	gene_id "LOC115211116"; db_xref "GeneID:115211116"; gbkey "CDS"; gene "LOC115211116"; ID ""; gene_name "LOC115211116"; transcript_id "XM_036502444.1"; product "kinesin-like protein KIF13B isoform X6"; protein_id "XP_036358337.1"; exon_number "23";
NC_043000.1	Gnomon	CDS	126008601	126008744	.	+	0	gene_id "LOC115211116"; db_xref "GeneID:115211116"; gbkey "CDS"; gene "LOC115211116"; ID ""; gene_name "LOC115211116"; transcript_id "XM_036502444.1"; product "kinesin-like protein KIF13B isoform X6"; protein_id "XP_036358337.1"; exon_number "24";
NC_043000.1	Gnomon	CDS	126011043	126011213	.	+	0	gene_id "LOC115211116"; db_xref "GeneID:115211116"; gbkey "CDS"; gene "LOC115211116"; ID ""; gene_name "LOC115211116"; transcript_id "XM_036502444.1"; product "kinesin-like protein KIF13B isoform X6"; protein_id "XP_036358337.1"; exon_number "25";
NC_043000.1	Gnomon	CDS	126020531	126020701	.	+	0	gene_id "LOC115211116"; db_xref "GeneID:115211116"; gbkey "CDS"; gene "LOC115211116"; ID ""; gene_name "LOC115211116"; transcript_id "XM_036502444.1"; product "kinesin-like protein KIF13B isoform X6"; protein_id "XP_036358337.1"; exon_number "26";
NC_043000.1	Gnomon	CDS	126022819	126022973	.	+	0	gene_id "LOC115211116"; db_xref "GeneID:115211116"; gbkey "CDS"; gene "LOC115211116"; ID ""; gene_name "LOC115211116"; transcript_id "XM_036502444.1"; product "kinesin-like protein KIF13B isoform X6"; protein_id "XP_036358337.1"; exon_number "27";
NC_043000.1	Gnomon	CDS	126024113	126024245	.	+	1	gene_id "LOC115211116"; db_xref "GeneID:115211116"; gbkey "CDS"; gene "LOC115211116"; ID ""; gene_name "LOC115211116"; transcript_id "XM_036502444.1"; product "kinesin-like protein KIF13B isoform X6"; protein_id "XP_036358337.1"; exon_number "28";
NC_043000.1	Gnomon	CDS	126030769	126031012	.	+	0	gene_id "LOC115211116"; db_xref "GeneID:115211116"; gbkey "CDS"; gene "LOC115211116"; ID ""; gene_name "LOC115211116"; transcript_id "XM_036502444.1"; product "kinesin-like protein KIF13B isoform X6"; protein_id "XP_036358337.1"; exon_number "29";
NC_043000.1	Gnomon	CDS	126038694	126038820	.	+	2	gene_id "LOC115211116"; db_xref "GeneID:115211116"; gbkey "CDS"; gene "LOC115211116"; ID ""; gene_name "LOC115211116"; transcript_id "XM_036502444.1"; product "kinesin-like protein KIF13B isoform X6"; protein_id "XP_036358337.1"; exon_number "30";
NC_043000.1	Gnomon	CDS	126040842	126040897	.	+	1	gene_id "LOC115211116"; db_xref "GeneID:115211116"; gbkey "CDS"; gene "LOC115211116"; ID ""; gene_name "LOC115211116"; transcript_id "XM_036502444.1"; product "kinesin-like protein KIF13B isoform X6"; protein_id "XP_036358337.1"; exon_number "31";
NC_043000.1	Gnomon	CDS	126042734	126042861	.	+	2	gene_id "LOC115211116"; db_xref "GeneID:115211116"; gbkey "CDS"; gene "LOC115211116"; ID ""; gene_name "LOC115211116"; transcript_id "XM_036502444.1"; product "kinesin-like protein KIF13B isoform X6"; protein_id "XP_036358337.1"; exon_number "32";
NC_043000.1	Gnomon	CDS	126045012	126045236	.	+	0	gene_id "LOC115211116"; db_xref "GeneID:115211116"; gbkey "CDS"; gene "LOC115211116"; ID ""; gene_name "LOC115211116"; transcript_id "XM_036502444.1"; product "kinesin-like protein KIF13B isoform X6"; protein_id "XP_036358337.1"; exon_number "33";
NC_043000.1	Gnomon	CDS	126051669	126051722	.	+	0	gene_id "LOC115211116"; db_xref "GeneID:115211116"; gbkey "CDS"; gene "LOC115211116"; ID ""; gene_name "LOC115211116"; transcript_id "XM_036502444.1"; product "kinesin-like protein KIF13B isoform X6"; protein_id "XP_036358337.1"; exon_number "34";
NC_043000.1	Gnomon	CDS	126053886	126054038	.	+	0	gene_id "LOC115211116"; db_xref "GeneID:115211116"; gbkey "CDS"; gene "LOC115211116"; ID ""; gene_name "LOC115211116"; transcript_id "XM_036502444.1"; product "kinesin-like protein KIF13B isoform X6"; protein_id "XP_036358337.1"; exon_number "35";
NC_043000.1	Gnomon	CDS	126055279	126055356	.	+	0	gene_id "LOC115211116"; db_xref "GeneID:115211116"; gbkey "CDS"; gene "LOC115211116"; ID ""; gene_name "LOC115211116"; transcript_id "XM_036502444.1"; product "kinesin-like protein KIF13B isoform X6"; protein_id "XP_036358337.1"; exon_number "36";
NC_043000.1	Gnomon	CDS	126055843	126055878	.	+	0	gene_id "LOC115211116"; db_xref "GeneID:115211116"; gbkey "CDS"; gene "LOC115211116"; ID ""; gene_name "LOC115211116"; transcript_id "XM_036502444.1"; product "kinesin-like protein KIF13B isoform X6"; protein_id "XP_036358337.1"; exon_number "37";
NC_043000.1	Gnomon	CDS	126057946	126058138	.	+	0	gene_id "LOC115211116"; db_xref "GeneID:115211116"; gbkey "CDS"; gene "LOC115211116"; ID ""; gene_name "LOC115211116"; transcript_id "XM_036502444.1"; product "kinesin-like protein KIF13B isoform X6"; protein_id "XP_036358337.1"; exon_number "38";
NC_043000.1	Gnomon	CDS	126077002	126077055	.	+	2	gene_id "LOC115211116"; db_xref "GeneID:115211116"; gbkey "CDS"; gene "LOC115211116"; ID ""; gene_name "LOC115211116"; transcript_id "XM_036502444.1"; product "kinesin-like protein KIF13B isoform X6"; protein_id "XP_036358337.1"; exon_number "39";
NC_043000.1	Gnomon	CDS	126090092	126090139	.	+	2	gene_id "LOC115211116"; db_xref "GeneID:115211116"; gbkey "CDS"; gene "LOC115211116"; ID ""; gene_name "LOC115211116"; transcript_id "XM_036502444.1"; product "kinesin-like protein KIF13B isoform X6"; protein_id "XP_036358337.1"; exon_number "40";
NC_043000.1	Gnomon	CDS	126101489	126101607	.	+	2	gene_id "LOC115211116"; db_xref "GeneID:115211116"; gbkey "CDS"; gene "LOC115211116"; ID ""; gene_name "LOC115211116"; transcript_id "XM_036502444.1"; product "kinesin-like protein KIF13B isoform X6"; protein_id "XP_036358337.1"; exon_number "41";
NC_043000.1	Gnomon	CDS	126104821	126106189	.	+	0	gene_id "LOC115211116"; db_xref "GeneID:115211116"; gbkey "CDS"; gene "LOC115211116"; ID ""; gene_name "LOC115211116"; transcript_id "XM_036502444.1"; product "kinesin-like protein KIF13B isoform X6"; protein_id "XP_036358337.1"; exon_number "42";
NC_043000.1	Gnomon	CDS	126113509	126113721	.	+	2	gene_id "LOC115211116"; db_xref "GeneID:115211116"; gbkey "CDS"; gene "LOC115211116"; ID ""; gene_name "LOC115211116"; transcript_id "XM_036502444.1"; product "kinesin-like protein KIF13B isoform X6"; protein_id "XP_036358337.1"; exon_number "43";
NC_043000.1	Gnomon	CDS	126114626	126114975	.	+	2	gene_id "LOC115211116"; db_xref "GeneID:115211116"; gbkey "CDS"; gene "LOC115211116"; ID ""; gene_name "LOC115211116"; transcript_id "XM_036502444.1"; product "kinesin-like protein KIF13B isoform X6"; protein_id "XP_036358337.1"; exon_number "44";
NC_043000.1	Gnomon	exon	125348161	125348446	.	+	.	gene_id "LOC115211116"; db_xref "GeneID:115211116"; gbkey "mRNA"; gene "LOC115211116"; ID ""; gene_name "LOC115211116"; transcript_id "XM_036502444.1"; product "kinesin-like protein KIF13B, transcript variant X6"; exon_number "1"; model_evidence "Supporting evidence includes similarity to: 4 Proteins, and 100% coverage of the annotated genomic feature by RNAseq alignments, including 3 samples with support for all annotated introns";
NC_043000.1	Gnomon	exon	125397652	125397724	.	+	.	gene_id "LOC115211116"; db_xref "GeneID:115211116"; gbkey "mRNA"; gene "LOC115211116"; ID ""; gene_name "LOC115211116"; transcript_id "XM_036502444.1"; product "kinesin-like protein KIF13B, transcript variant X6"; exon_number "2"; model_evidence "Supporting evidence includes similarity to: 4 Proteins, and 100% coverage of the annotated genomic feature by RNAseq alignments, including 3 samples with support for all annotated introns";
NC_043000.1	Gnomon	exon	125430940	125430990	.	+	.	gene_id "LOC115211116"; db_xref "GeneID:115211116"; gbkey "mRNA"; gene "LOC115211116"; ID ""; gene_name "LOC115211116"; transcript_id "XM_036502444.1"; product "kinesin-like protein KIF13B, transcript variant X6"; exon_number "3"; model_evidence "Supporting evidence includes similarity to: 4 Proteins, and 100% coverage of the annotated genomic feature by RNAseq alignments, including 3 samples with support for all annotated introns";
NC_043000.1	Gnomon	exon	125528093	125528134	.	+	.	gene_id "LOC115211116"; db_xref "GeneID:115211116"; gbkey "mRNA"; gene "LOC115211116"; ID ""; gene_name "LOC115211116"; transcript_id "XM_036502444.1"; product "kinesin-like protein KIF13B, transcript variant X6"; exon_number "4"; model_evidence "Supporting evidence includes similarity to: 4 Proteins, and 100% coverage of the annotated genomic feature by RNAseq alignments, including 3 samples with support for all annotated introns";
NC_043000.1	Gnomon	exon	125592267	125592297	.	+	.	gene_id "LOC115211116"; db_xref "GeneID:115211116"; gbkey "mRNA"; gene "LOC115211116"; ID ""; gene_name "LOC115211116"; transcript_id "XM_036502444.1"; product "kinesin-like protein KIF13B, transcript variant X6"; exon_number "5"; model_evidence "Supporting evidence includes similarity to: 4 Proteins, and 100% coverage of the annotated genomic feature by RNAseq alignments, including 3 samples with support for all annotated introns";
NC_043000.1	Gnomon	exon	125661623	125661680	.	+	.	gene_id "LOC115211116"; db_xref "GeneID:115211116"; gbkey "mRNA"; gene "LOC115211116"; ID ""; gene_name "LOC115211116"; transcript_id "XM_036502444.1"; product "kinesin-like protein KIF13B, transcript variant X6"; exon_number "6"; model_evidence "Supporting evidence includes similarity to: 4 Proteins, and 100% coverage of the annotated genomic feature by RNAseq alignments, including 3 samples with support for all annotated introns";
NC_043000.1	Gnomon	exon	125673763	125673855	.	+	.	gene_id "LOC115211116"; db_xref "GeneID:115211116"; gbkey "mRNA"; gene "LOC115211116"; ID ""; gene_name "LOC115211116"; transcript_id "XM_036502444.1"; product "kinesin-like protein KIF13B, transcript variant X6"; exon_number "7"; model_evidence "Supporting evidence includes similarity to: 4 Proteins, and 100% coverage of the annotated genomic feature by RNAseq alignments, including 3 samples with support for all annotated introns";
NC_043000.1	Gnomon	exon	125707272	125707452	.	+	.	gene_id "LOC115211116"; db_xref "GeneID:115211116"; gbkey "mRNA"; gene "LOC115211116"; ID ""; gene_name "LOC115211116"; transcript_id "XM_036502444.1"; product "kinesin-like protein KIF13B, transcript variant X6"; exon_number "8"; model_evidence "Supporting evidence includes similarity to: 4 Proteins, and 100% coverage of the annotated genomic feature by RNAseq alignments, including 3 samples with support for all annotated introns";
NC_043000.1	Gnomon	exon	125729887	125729974	.	+	.	gene_id "LOC115211116"; db_xref "GeneID:115211116"; gbkey "mRNA"; gene "LOC115211116"; ID ""; gene_name "LOC115211116"; transcript_id "XM_036502444.1"; product "kinesin-like protein KIF13B, transcript variant X6"; exon_number "9"; model_evidence "Supporting evidence includes similarity to: 4 Proteins, and 100% coverage of the annotated genomic feature by RNAseq alignments, including 3 samples with support for all annotated introns";
NC_043000.1	Gnomon	exon	125743046	125743180	.	+	.	gene_id "LOC115211116"; db_xref "GeneID:115211116"; gbkey "mRNA"; gene "LOC115211116"; ID ""; gene_name "LOC115211116"; transcript_id "XM_036502444.1"; product "kinesin-like protein KIF13B, transcript variant X6"; exon_number "10"; model_evidence "Supporting evidence includes similarity to: 4 Proteins, and 100% coverage of the annotated genomic feature by RNAseq alignments, including 3 samples with support for all annotated introns";
NC_043000.1	Gnomon	exon	125840959	125841071	.	+	.	gene_id "LOC115211116"; db_xref "GeneID:115211116"; gbkey "mRNA"; gene "LOC115211116"; ID ""; gene_name "LOC115211116"; transcript_id "XM_036502444.1"; product "kinesin-like protein KIF13B, transcript variant X6"; exon_number "11"; model_evidence "Supporting evidence includes similarity to: 4 Proteins, and 100% coverage of the annotated genomic feature by RNAseq alignments, including 3 samples with support for all annotated introns";
NC_043000.1	Gnomon	exon	125861898	125862009	.	+	.	gene_id "LOC115211116"; db_xref "GeneID:115211116"; gbkey "mRNA"; gene "LOC115211116"; ID ""; gene_name "LOC115211116"; transcript_id "XM_036502444.1"; product "kinesin-like protein KIF13B, transcript variant X6"; exon_number "12"; model_evidence "Supporting evidence includes similarity to: 4 Proteins, and 100% coverage of the annotated genomic feature by RNAseq alignments, including 3 samples with support for all annotated introns";
NC_043000.1	Gnomon	exon	125863142	125863354	.	+	.	gene_id "LOC115211116"; db_xref "GeneID:115211116"; gbkey "mRNA"; gene "LOC115211116"; ID ""; gene_name "LOC115211116"; transcript_id "XM_036502444.1"; product "kinesin-like protein KIF13B, transcript variant X6"; exon_number "13"; model_evidence "Supporting evidence includes similarity to: 4 Proteins, and 100% coverage of the annotated genomic feature by RNAseq alignments, including 3 samples with support for all annotated introns";
NC_043000.1	Gnomon	exon	125872795	125872905	.	+	.	gene_id "LOC115211116"; db_xref "GeneID:115211116"; gbkey "mRNA"; gene "LOC115211116"; ID ""; gene_name "LOC115211116"; transcript_id "XM_036502444.1"; product "kinesin-like protein KIF13B, transcript variant X6"; exon_number "14"; model_evidence "Supporting evidence includes similarity to: 4 Proteins, and 100% coverage of the annotated genomic feature by RNAseq alignments, including 3 samples with support for all annotated introns";
NC_043000.1	Gnomon	exon	125896782	125896916	.	+	.	gene_id "LOC115211116"; db_xref "GeneID:115211116"; gbkey "mRNA"; gene "LOC115211116"; ID ""; gene_name "LOC115211116"; transcript_id "XM_036502444.1"; product "kinesin-like protein KIF13B, transcript variant X6"; exon_number "15"; model_evidence "Supporting evidence includes similarity to: 4 Proteins, and 100% coverage of the annotated genomic feature by RNAseq alignments, including 3 samples with support for all annotated introns";
NC_043000.1	Gnomon	exon	125948051	125948187	.	+	.	gene_id "LOC115211116"; db_xref "GeneID:115211116"; gbkey "mRNA"; gene "LOC115211116"; ID ""; gene_name "LOC115211116"; transcript_id "XM_036502444.1"; product "kinesin-like protein KIF13B, transcript variant X6"; exon_number "16"; model_evidence "Supporting evidence includes similarity to: 4 Proteins, and 100% coverage of the annotated genomic feature by RNAseq alignments, including 3 samples with support for all annotated introns";
NC_043000.1	Gnomon	exon	125965529	125965638	.	+	.	gene_id "LOC115211116"; db_xref "GeneID:115211116"; gbkey "mRNA"; gene "LOC115211116"; ID ""; gene_name "LOC115211116"; transcript_id "XM_036502444.1"; product "kinesin-like protein KIF13B, transcript variant X6"; exon_number "17"; model_evidence "Supporting evidence includes similarity to: 4 Proteins, and 100% coverage of the annotated genomic feature by RNAseq alignments, including 3 samples with support for all annotated introns";
NC_043000.1	Gnomon	exon	125968167	125968313	.	+	.	gene_id "LOC115211116"; db_xref "GeneID:115211116"; gbkey "mRNA"; gene "LOC115211116"; ID ""; gene_name "LOC115211116"; transcript_id "XM_036502444.1"; product "kinesin-like protein KIF13B, transcript variant X6"; exon_number "18"; model_evidence "Supporting evidence includes similarity to: 4 Proteins, and 100% coverage of the annotated genomic feature by RNAseq alignments, including 3 samples with support for all annotated introns";
NC_043000.1	Gnomon	exon	125972550	125972727	.	+	.	gene_id "LOC115211116"; db_xref "GeneID:115211116"; gbkey "mRNA"; gene "LOC115211116"; ID ""; gene_name "LOC115211116"; transcript_id "XM_036502444.1"; product "kinesin-like protein KIF13B, transcript variant X6"; exon_number "19"; model_evidence "Supporting evidence includes similarity to: 4 Proteins, and 100% coverage of the annotated genomic feature by RNAseq alignments, including 3 samples with support for all annotated introns";
NC_043000.1	Gnomon	exon	125987735	125987764	.	+	.	gene_id "LOC115211116"; db_xref "GeneID:115211116"; gbkey "mRNA"; gene "LOC115211116"; ID ""; gene_name "LOC115211116"; transcript_id "XM_036502444.1"; product "kinesin-like protein KIF13B, transcript variant X6"; exon_number "20"; model_evidence "Supporting evidence includes similarity to: 4 Proteins, and 100% coverage of the annotated genomic feature by RNAseq alignments, including 3 samples with support for all annotated introns";
NC_043000.1	Gnomon	exon	125995410	125995572	.	+	.	gene_id "LOC115211116"; db_xref "GeneID:115211116"; gbkey "mRNA"; gene "LOC115211116"; ID ""; gene_name "LOC115211116"; transcript_id "XM_036502444.1"; product "kinesin-like protein KIF13B, transcript variant X6"; exon_number "21"; model_evidence "Supporting evidence includes similarity to: 4 Proteins, and 100% coverage of the annotated genomic feature by RNAseq alignments, including 3 samples with support for all annotated introns";
NC_043000.1	Gnomon	exon	125998786	125998959	.	+	.	gene_id "LOC115211116"; db_xref "GeneID:115211116"; gbkey "mRNA"; gene "LOC115211116"; ID ""; gene_name "LOC115211116"; transcript_id "XM_036502444.1"; product "kinesin-like protein KIF13B, transcript variant X6"; exon_number "22"; model_evidence "Supporting evidence includes similarity to: 4 Proteins, and 100% coverage of the annotated genomic feature by RNAseq alignments, including 3 samples with support for all annotated introns";
NC_043000.1	Gnomon	exon	126001421	126001474	.	+	.	gene_id "LOC115211116"; db_xref "GeneID:115211116"; gbkey "mRNA"; gene "LOC115211116"; ID ""; gene_name "LOC115211116"; transcript_id "XM_036502444.1"; product "kinesin-like protein KIF13B, transcript variant X6"; exon_number "23"; model_evidence "Supporting evidence includes similarity to: 4 Proteins, and 100% coverage of the annotated genomic feature by RNAseq alignments, including 3 samples with support for all annotated introns";
NC_043000.1	Gnomon	exon	126008601	126008744	.	+	.	gene_id "LOC115211116"; db_xref "GeneID:115211116"; gbkey "mRNA"; gene "LOC115211116"; ID ""; gene_name "LOC115211116"; transcript_id "XM_036502444.1"; product "kinesin-like protein KIF13B, transcript variant X6"; exon_number "24"; model_evidence "Supporting evidence includes similarity to: 4 Proteins, and 100% coverage of the annotated genomic feature by RNAseq alignments, including 3 samples with support for all annotated introns";
NC_043000.1	Gnomon	exon	126011043	126011213	.	+	.	gene_id "LOC115211116"; db_xref "GeneID:115211116"; gbkey "mRNA"; gene "LOC115211116"; ID ""; gene_name "LOC115211116"; transcript_id "XM_036502444.1"; product "kinesin-like protein KIF13B, transcript variant X6"; exon_number "25"; model_evidence "Supporting evidence includes similarity to: 4 Proteins, and 100% coverage of the annotated genomic feature by RNAseq alignments, including 3 samples with support for all annotated introns";
NC_043000.1	Gnomon	exon	126020531	126020701	.	+	.	gene_id "LOC115211116"; db_xref "GeneID:115211116"; gbkey "mRNA"; gene "LOC115211116"; ID ""; gene_name "LOC115211116"; transcript_id "XM_036502444.1"; product "kinesin-like protein KIF13B, transcript variant X6"; exon_number "26"; model_evidence "Supporting evidence includes similarity to: 4 Proteins, and 100% coverage of the annotated genomic feature by RNAseq alignments, including 3 samples with support for all annotated introns";
NC_043000.1	Gnomon	exon	126022819	126022973	.	+	.	gene_id "LOC115211116"; db_xref "GeneID:115211116"; gbkey "mRNA"; gene "LOC115211116"; ID ""; gene_name "LOC115211116"; transcript_id "XM_036502444.1"; product "kinesin-like protein KIF13B, transcript variant X6"; exon_number "27"; model_evidence "Supporting evidence includes similarity to: 4 Proteins, and 100% coverage of the annotated genomic feature by RNAseq alignments, including 3 samples with support for all annotated introns";
NC_043000.1	Gnomon	exon	126024113	126024245	.	+	.	gene_id "LOC115211116"; db_xref "GeneID:115211116"; gbkey "mRNA"; gene "LOC115211116"; ID ""; gene_name "LOC115211116"; transcript_id "XM_036502444.1"; product "kinesin-like protein KIF13B, transcript variant X6"; exon_number "28"; model_evidence "Supporting evidence includes similarity to: 4 Proteins, and 100% coverage of the annotated genomic feature by RNAseq alignments, including 3 samples with support for all annotated introns";
NC_043000.1	Gnomon	exon	126030769	126031012	.	+	.	gene_id "LOC115211116"; db_xref "GeneID:115211116"; gbkey "mRNA"; gene "LOC115211116"; ID ""; gene_name "LOC115211116"; transcript_id "XM_036502444.1"; product "kinesin-like protein KIF13B, transcript variant X6"; exon_number "29"; model_evidence "Supporting evidence includes similarity to: 4 Proteins, and 100% coverage of the annotated genomic feature by RNAseq alignments, including 3 samples with support for all annotated introns";
NC_043000.1	Gnomon	exon	126038694	126038820	.	+	.	gene_id "LOC115211116"; db_xref "GeneID:115211116"; gbkey "mRNA"; gene "LOC115211116"; ID ""; gene_name "LOC115211116"; transcript_id "XM_036502444.1"; product "kinesin-like protein KIF13B, transcript variant X6"; exon_number "30"; model_evidence "Supporting evidence includes similarity to: 4 Proteins, and 100% coverage of the annotated genomic feature by RNAseq alignments, including 3 samples with support for all annotated introns";
NC_043000.1	Gnomon	exon	126040842	126040897	.	+	.	gene_id "LOC115211116"; db_xref "GeneID:115211116"; gbkey "mRNA"; gene "LOC115211116"; ID ""; gene_name "LOC115211116"; transcript_id "XM_036502444.1"; product "kinesin-like protein KIF13B, transcript variant X6"; exon_number "31"; model_evidence "Supporting evidence includes similarity to: 4 Proteins, and 100% coverage of the annotated genomic feature by RNAseq alignments, including 3 samples with support for all annotated introns";
NC_043000.1	Gnomon	exon	126042734	126042861	.	+	.	gene_id "LOC115211116"; db_xref "GeneID:115211116"; gbkey "mRNA"; gene "LOC115211116"; ID ""; gene_name "LOC115211116"; transcript_id "XM_036502444.1"; product "kinesin-like protein KIF13B, transcript variant X6"; exon_number "32"; model_evidence "Supporting evidence includes similarity to: 4 Proteins, and 100% coverage of the annotated genomic feature by RNAseq alignments, including 3 samples with support for all annotated introns";
NC_043000.1	Gnomon	exon	126045012	126045236	.	+	.	gene_id "LOC115211116"; db_xref "GeneID:115211116"; gbkey "mRNA"; gene "LOC115211116"; ID ""; gene_name "LOC115211116"; transcript_id "XM_036502444.1"; product "kinesin-like protein KIF13B, transcript variant X6"; exon_number "33"; model_evidence "Supporting evidence includes similarity to: 4 Proteins, and 100% coverage of the annotated genomic feature by RNAseq alignments, including 3 samples with support for all annotated introns";
NC_043000.1	Gnomon	exon	126051669	126051722	.	+	.	gene_id "LOC115211116"; db_xref "GeneID:115211116"; gbkey "mRNA"; gene "LOC115211116"; ID ""; gene_name "LOC115211116"; transcript_id "XM_036502444.1"; product "kinesin-like protein KIF13B, transcript variant X6"; exon_number "34"; model_evidence "Supporting evidence includes similarity to: 4 Proteins, and 100% coverage of the annotated genomic feature by RNAseq alignments, including 3 samples with support for all annotated introns";
NC_043000.1	Gnomon	exon	126053886	126054038	.	+	.	gene_id "LOC115211116"; db_xref "GeneID:115211116"; gbkey "mRNA"; gene "LOC115211116"; ID ""; gene_name "LOC115211116"; transcript_id "XM_036502444.1"; product "kinesin-like protein KIF13B, transcript variant X6"; exon_number "35"; model_evidence "Supporting evidence includes similarity to: 4 Proteins, and 100% coverage of the annotated genomic feature by RNAseq alignments, including 3 samples with support for all annotated introns";
NC_043000.1	Gnomon	exon	126055279	126055356	.	+	.	gene_id "LOC115211116"; db_xref "GeneID:115211116"; gbkey "mRNA"; gene "LOC115211116"; ID ""; gene_name "LOC115211116"; transcript_id "XM_036502444.1"; product "kinesin-like protein KIF13B, transcript variant X6"; exon_number "36"; model_evidence "Supporting evidence includes similarity to: 4 Proteins, and 100% coverage of the annotated genomic feature by RNAseq alignments, including 3 samples with support for all annotated introns";
NC_043000.1	Gnomon	exon	126055843	126055878	.	+	.	gene_id "LOC115211116"; db_xref "GeneID:115211116"; gbkey "mRNA"; gene "LOC115211116"; ID ""; gene_name "LOC115211116"; transcript_id "XM_036502444.1"; product "kinesin-like protein KIF13B, transcript variant X6"; exon_number "37"; model_evidence "Supporting evidence includes similarity to: 4 Proteins, and 100% coverage of the annotated genomic feature by RNAseq alignments, including 3 samples with support for all annotated introns";
NC_043000.1	Gnomon	exon	126057946	126058138	.	+	.	gene_id "LOC115211116"; db_xref "GeneID:115211116"; gbkey "mRNA"; gene "LOC115211116"; ID ""; gene_name "LOC115211116"; transcript_id "XM_036502444.1"; product "kinesin-like protein KIF13B, transcript variant X6"; exon_number "38"; model_evidence "Supporting evidence includes similarity to: 4 Proteins, and 100% coverage of the annotated genomic feature by RNAseq alignments, including 3 samples with support for all annotated introns";
NC_043000.1	Gnomon	exon	126077002	126077055	.	+	.	gene_id "LOC115211116"; db_xref "GeneID:115211116"; gbkey "mRNA"; gene "LOC115211116"; ID ""; gene_name "LOC115211116"; transcript_id "XM_036502444.1"; product "kinesin-like protein KIF13B, transcript variant X6"; exon_number "39"; model_evidence "Supporting evidence includes similarity to: 4 Proteins, and 100% coverage of the annotated genomic feature by RNAseq alignments, including 3 samples with support for all annotated introns";
NC_043000.1	Gnomon	exon	126090092	126090139	.	+	.	gene_id "LOC115211116"; db_xref "GeneID:115211116"; gbkey "mRNA"; gene "LOC115211116"; ID ""; gene_name "LOC115211116"; transcript_id "XM_036502444.1"; product "kinesin-like protein KIF13B, transcript variant X6"; exon_number "40"; model_evidence "Supporting evidence includes similarity to: 4 Proteins, and 100% coverage of the annotated genomic feature by RNAseq alignments, including 3 samples with support for all annotated introns";
NC_043000.1	Gnomon	exon	126101489	126101607	.	+	.	gene_id "LOC115211116"; db_xref "GeneID:115211116"; gbkey "mRNA"; gene "LOC115211116"; ID ""; gene_name "LOC115211116"; transcript_id "XM_036502444.1"; product "kinesin-like protein KIF13B, transcript variant X6"; exon_number "41"; model_evidence "Supporting evidence includes similarity to: 4 Proteins, and 100% coverage of the annotated genomic feature by RNAseq alignments, including 3 samples with support for all annotated introns";
NC_043000.1	Gnomon	exon	126104821	126106189	.	+	.	gene_id "LOC115211116"; db_xref "GeneID:115211116"; gbkey "mRNA"; gene "LOC115211116"; ID ""; gene_name "LOC115211116"; transcript_id "XM_036502444.1"; product "kinesin-like protein KIF13B, transcript variant X6"; exon_number "42"; model_evidence "Supporting evidence includes similarity to: 4 Proteins, and 100% coverage of the annotated genomic feature by RNAseq alignments, including 3 samples with support for all annotated introns";
NC_043000.1	Gnomon	exon	126113509	126113721	.	+	.	gene_id "LOC115211116"; db_xref "GeneID:115211116"; gbkey "mRNA"; gene "LOC115211116"; ID ""; gene_name "LOC115211116"; transcript_id "XM_036502444.1"; product "kinesin-like protein KIF13B, transcript variant X6"; exon_number "43"; model_evidence "Supporting evidence includes similarity to: 4 Proteins, and 100% coverage of the annotated genomic feature by RNAseq alignments, including 3 samples with support for all annotated introns";
NC_043000.1	Gnomon	exon	126114626	126121102	.	+	.	gene_id "LOC115211116"; db_xref "GeneID:115211116"; gbkey "mRNA"; gene "LOC115211116"; ID ""; gene_name "LOC115211116"; transcript_id "XM_036502444.1"; product "kinesin-like protein KIF13B, transcript variant X6"; exon_number "44"; model_evidence "Supporting evidence includes similarity to: 4 Proteins, and 100% coverage of the annotated genomic feature by RNAseq alignments, including 3 samples with support for all annotated introns";
NC_043000.1	Gnomon	start_codon	125348392	125348394	.	+	0	gene_id "LOC115211116"; db_xref "GeneID:115211116"; gbkey "CDS"; gene "LOC115211116"; ID ""; gene_name "LOC115211116"; transcript_id "XM_036502444.1"; product "kinesin-like protein KIF13B isoform X6"; protein_id "XP_036358337.1"; exon_number "1";
NC_043000.1	Gnomon	stop_codon	126114976	126114978	.	+	0	gene_id "LOC115211116"; db_xref "GeneID:115211116"; gbkey "CDS"; gene "LOC115211116"; ID ""; gene_name "LOC115211116"; transcript_id "XM_036502444.1"; product "kinesin-like protein KIF13B isoform X6"; protein_id "XP_036358337.1"; exon_number "44";
NC_043000.1	Gnomon	transcript	125348161	126121102	.	+	.	gene_id "LOC115211116"; ID "XM_036502445.1"; gene_name "LOC115211116"; transcript_id "XM_036502445.1";
NC_043000.1	Gnomon	CDS	125348392	125348446	.	+	0	gene_id "LOC115211116"; db_xref "GeneID:115211116"; gbkey "CDS"; gene "LOC115211116"; ID ""; gene_name "LOC115211116"; transcript_id "XM_036502445.1"; product "kinesin-like protein KIF13A isoform X7"; protein_id "XP_036358338.1"; exon_number "1";
NC_043000.1	Gnomon	CDS	125397652	125397724	.	+	2	gene_id "LOC115211116"; db_xref "GeneID:115211116"; gbkey "CDS"; gene "LOC115211116"; ID ""; gene_name "LOC115211116"; transcript_id "XM_036502445.1"; product "kinesin-like protein KIF13A isoform X7"; protein_id "XP_036358338.1"; exon_number "2";
NC_043000.1	Gnomon	CDS	125528090	125528134	.	+	1	gene_id "LOC115211116"; db_xref "GeneID:115211116"; gbkey "CDS"; gene "LOC115211116"; ID ""; gene_name "LOC115211116"; transcript_id "XM_036502445.1"; product "kinesin-like protein KIF13A isoform X7"; protein_id "XP_036358338.1"; exon_number "3";
NC_043000.1	Gnomon	CDS	125592267	125592297	.	+	1	gene_id "LOC115211116"; db_xref "GeneID:115211116"; gbkey "CDS"; gene "LOC115211116"; ID ""; gene_name "LOC115211116"; transcript_id "XM_036502445.1"; product "kinesin-like protein KIF13A isoform X7"; protein_id "XP_036358338.1"; exon_number "4";
NC_043000.1	Gnomon	CDS	125661623	125661680	.	+	0	gene_id "LOC115211116"; db_xref "GeneID:115211116"; gbkey "CDS"; gene "LOC115211116"; ID ""; gene_name "LOC115211116"; transcript_id "XM_036502445.1"; product "kinesin-like protein KIF13A isoform X7"; protein_id "XP_036358338.1"; exon_number "5";
NC_043000.1	Gnomon	CDS	125673763	125673855	.	+	2	gene_id "LOC115211116"; db_xref "GeneID:115211116"; gbkey "CDS"; gene "LOC115211116"; ID ""; gene_name "LOC115211116"; transcript_id "XM_036502445.1"; product "kinesin-like protein KIF13A isoform X7"; protein_id "XP_036358338.1"; exon_number "6";
NC_043000.1	Gnomon	CDS	125707272	125707452	.	+	2	gene_id "LOC115211116"; db_xref "GeneID:115211116"; gbkey "CDS"; gene "LOC115211116"; ID ""; gene_name "LOC115211116"; transcript_id "XM_036502445.1"; product "kinesin-like protein KIF13A isoform X7"; protein_id "XP_036358338.1"; exon_number "7";
NC_043000.1	Gnomon	CDS	125729887	125729974	.	+	1	gene_id "LOC115211116"; db_xref "GeneID:115211116"; gbkey "CDS"; gene "LOC115211116"; ID ""; gene_name "LOC115211116"; transcript_id "XM_036502445.1"; product "kinesin-like protein KIF13A isoform X7"; protein_id "XP_036358338.1"; exon_number "8";
NC_043000.1	Gnomon	CDS	125743046	125743180	.	+	0	gene_id "LOC115211116"; db_xref "GeneID:115211116"; gbkey "CDS"; gene "LOC115211116"; ID ""; gene_name "LOC115211116"; transcript_id "XM_036502445.1"; product "kinesin-like protein KIF13A isoform X7"; protein_id "XP_036358338.1"; exon_number "9";
NC_043000.1	Gnomon	CDS	125840959	125841071	.	+	0	gene_id "LOC115211116"; db_xref "GeneID:115211116"; gbkey "CDS"; gene "LOC115211116"; ID ""; gene_name "LOC115211116"; transcript_id "XM_036502445.1"; product "kinesin-like protein KIF13A isoform X7"; protein_id "XP_036358338.1"; exon_number "10";
NC_043000.1	Gnomon	CDS	125861898	125862009	.	+	1	gene_id "LOC115211116"; db_xref "GeneID:115211116"; gbkey "CDS"; gene "LOC115211116"; ID ""; gene_name "LOC115211116"; transcript_id "XM_036502445.1"; product "kinesin-like protein KIF13A isoform X7"; protein_id "XP_036358338.1"; exon_number "11";
NC_043000.1	Gnomon	CDS	125863142	125863354	.	+	0	gene_id "LOC115211116"; db_xref "GeneID:115211116"; gbkey "CDS"; gene "LOC115211116"; ID ""; gene_name "LOC115211116"; transcript_id "XM_036502445.1"; product "kinesin-like protein KIF13A isoform X7"; protein_id "XP_036358338.1"; exon_number "12";
NC_043000.1	Gnomon	CDS	125872795	125872905	.	+	0	gene_id "LOC115211116"; db_xref "GeneID:115211116"; gbkey "CDS"; gene "LOC115211116"; ID ""; gene_name "LOC115211116"; transcript_id "XM_036502445.1"; product "kinesin-like protein KIF13A isoform X7"; protein_id "XP_036358338.1"; exon_number "13";
NC_043000.1	Gnomon	CDS	125896782	125896916	.	+	0	gene_id "LOC115211116"; db_xref "GeneID:115211116"; gbkey "CDS"; gene "LOC115211116"; ID ""; gene_name "LOC115211116"; transcript_id "XM_036502445.1"; product "kinesin-like protein KIF13A isoform X7"; protein_id "XP_036358338.1"; exon_number "14";
NC_043000.1	Gnomon	CDS	125948051	125948187	.	+	0	gene_id "LOC115211116"; db_xref "GeneID:115211116"; gbkey "CDS"; gene "LOC115211116"; ID ""; gene_name "LOC115211116"; transcript_id "XM_036502445.1"; product "kinesin-like protein KIF13A isoform X7"; protein_id "XP_036358338.1"; exon_number "15";
NC_043000.1	Gnomon	CDS	125965529	125965638	.	+	1	gene_id "LOC115211116"; db_xref "GeneID:115211116"; gbkey "CDS"; gene "LOC115211116"; ID ""; gene_name "LOC115211116"; transcript_id "XM_036502445.1"; product "kinesin-like protein KIF13A isoform X7"; protein_id "XP_036358338.1"; exon_number "16";
NC_043000.1	Gnomon	CDS	125968167	125968313	.	+	2	gene_id "LOC115211116"; db_xref "GeneID:115211116"; gbkey "CDS"; gene "LOC115211116"; ID ""; gene_name "LOC115211116"; transcript_id "XM_036502445.1"; product "kinesin-like protein KIF13A isoform X7"; protein_id "XP_036358338.1"; exon_number "17";
NC_043000.1	Gnomon	CDS	125972550	125972727	.	+	2	gene_id "LOC115211116"; db_xref "GeneID:115211116"; gbkey "CDS"; gene "LOC115211116"; ID ""; gene_name "LOC115211116"; transcript_id "XM_036502445.1"; product "kinesin-like protein KIF13A isoform X7"; protein_id "XP_036358338.1"; exon_number "18";
NC_043000.1	Gnomon	CDS	125987735	125987764	.	+	1	gene_id "LOC115211116"; db_xref "GeneID:115211116"; gbkey "CDS"; gene "LOC115211116"; ID ""; gene_name "LOC115211116"; transcript_id "XM_036502445.1"; product "kinesin-like protein KIF13A isoform X7"; protein_id "XP_036358338.1"; exon_number "19";
NC_043000.1	Gnomon	CDS	125995410	125995572	.	+	1	gene_id "LOC115211116"; db_xref "GeneID:115211116"; gbkey "CDS"; gene "LOC115211116"; ID ""; gene_name "LOC115211116"; transcript_id "XM_036502445.1"; product "kinesin-like protein KIF13A isoform X7"; protein_id "XP_036358338.1"; exon_number "20";
NC_043000.1	Gnomon	CDS	125998786	125998959	.	+	0	gene_id "LOC115211116"; db_xref "GeneID:115211116"; gbkey "CDS"; gene "LOC115211116"; ID ""; gene_name "LOC115211116"; transcript_id "XM_036502445.1"; product "kinesin-like protein KIF13A isoform X7"; protein_id "XP_036358338.1"; exon_number "21";
NC_043000.1	Gnomon	CDS	126001421	126001474	.	+	0	gene_id "LOC115211116"; db_xref "GeneID:115211116"; gbkey "CDS"; gene "LOC115211116"; ID ""; gene_name "LOC115211116"; transcript_id "XM_036502445.1"; product "kinesin-like protein KIF13A isoform X7"; protein_id "XP_036358338.1"; exon_number "22";
NC_043000.1	Gnomon	CDS	126008601	126008744	.	+	0	gene_id "LOC115211116"; db_xref "GeneID:115211116"; gbkey "CDS"; gene "LOC115211116"; ID ""; gene_name "LOC115211116"; transcript_id "XM_036502445.1"; product "kinesin-like protein KIF13A isoform X7"; protein_id "XP_036358338.1"; exon_number "23";
NC_043000.1	Gnomon	CDS	126011043	126011213	.	+	0	gene_id "LOC115211116"; db_xref "GeneID:115211116"; gbkey "CDS"; gene "LOC115211116"; ID ""; gene_name "LOC115211116"; transcript_id "XM_036502445.1"; product "kinesin-like protein KIF13A isoform X7"; protein_id "XP_036358338.1"; exon_number "24";
NC_043000.1	Gnomon	CDS	126020531	126020701	.	+	0	gene_id "LOC115211116"; db_xref "GeneID:115211116"; gbkey "CDS"; gene "LOC115211116"; ID ""; gene_name "LOC115211116"; transcript_id "XM_036502445.1"; product "kinesin-like protein KIF13A isoform X7"; protein_id "XP_036358338.1"; exon_number "25";
NC_043000.1	Gnomon	CDS	126022819	126022973	.	+	0	gene_id "LOC115211116"; db_xref "GeneID:115211116"; gbkey "CDS"; gene "LOC115211116"; ID ""; gene_name "LOC115211116"; transcript_id "XM_036502445.1"; product "kinesin-like protein KIF13A isoform X7"; protein_id "XP_036358338.1"; exon_number "26";
NC_043000.1	Gnomon	CDS	126024113	126024245	.	+	1	gene_id "LOC115211116"; db_xref "GeneID:115211116"; gbkey "CDS"; gene "LOC115211116"; ID ""; gene_name "LOC115211116"; transcript_id "XM_036502445.1"; product "kinesin-like protein KIF13A isoform X7"; protein_id "XP_036358338.1"; exon_number "27";
NC_043000.1	Gnomon	CDS	126030769	126031012	.	+	0	gene_id "LOC115211116"; db_xref "GeneID:115211116"; gbkey "CDS"; gene "LOC115211116"; ID ""; gene_name "LOC115211116"; transcript_id "XM_036502445.1"; product "kinesin-like protein KIF13A isoform X7"; protein_id "XP_036358338.1"; exon_number "28";
NC_043000.1	Gnomon	CDS	126038694	126038820	.	+	2	gene_id "LOC115211116"; db_xref "GeneID:115211116"; gbkey "CDS"; gene "LOC115211116"; ID ""; gene_name "LOC115211116"; transcript_id "XM_036502445.1"; product "kinesin-like protein KIF13A isoform X7"; protein_id "XP_036358338.1"; exon_number "29";
NC_043000.1	Gnomon	CDS	126040842	126040897	.	+	1	gene_id "LOC115211116"; db_xref "GeneID:115211116"; gbkey "CDS"; gene "LOC115211116"; ID ""; gene_name "LOC115211116"; transcript_id "XM_036502445.1"; product "kinesin-like protein KIF13A isoform X7"; protein_id "XP_036358338.1"; exon_number "30";
NC_043000.1	Gnomon	CDS	126042734	126042861	.	+	2	gene_id "LOC115211116"; db_xref "GeneID:115211116"; gbkey "CDS"; gene "LOC115211116"; ID ""; gene_name "LOC115211116"; transcript_id "XM_036502445.1"; product "kinesin-like protein KIF13A isoform X7"; protein_id "XP_036358338.1"; exon_number "31";
NC_043000.1	Gnomon	CDS	126045012	126045236	.	+	0	gene_id "LOC115211116"; db_xref "GeneID:115211116"; gbkey "CDS"; gene "LOC115211116"; ID ""; gene_name "LOC115211116"; transcript_id "XM_036502445.1"; product "kinesin-like protein KIF13A isoform X7"; protein_id "XP_036358338.1"; exon_number "32";
NC_043000.1	Gnomon	CDS	126051669	126051722	.	+	0	gene_id "LOC115211116"; db_xref "GeneID:115211116"; gbkey "CDS"; gene "LOC115211116"; ID ""; gene_name "LOC115211116"; transcript_id "XM_036502445.1"; product "kinesin-like protein KIF13A isoform X7"; protein_id "XP_036358338.1"; exon_number "33";
NC_043000.1	Gnomon	CDS	126053886	126054038	.	+	0	gene_id "LOC115211116"; db_xref "GeneID:115211116"; gbkey "CDS"; gene "LOC115211116"; ID ""; gene_name "LOC115211116"; transcript_id "XM_036502445.1"; product "kinesin-like protein KIF13A isoform X7"; protein_id "XP_036358338.1"; exon_number "34";
NC_043000.1	Gnomon	CDS	126055279	126055356	.	+	0	gene_id "LOC115211116"; db_xref "GeneID:115211116"; gbkey "CDS"; gene "LOC115211116"; ID ""; gene_name "LOC115211116"; transcript_id "XM_036502445.1"; product "kinesin-like protein KIF13A isoform X7"; protein_id "XP_036358338.1"; exon_number "35";
NC_043000.1	Gnomon	CDS	126055843	126055878	.	+	0	gene_id "LOC115211116"; db_xref "GeneID:115211116"; gbkey "CDS"; gene "LOC115211116"; ID ""; gene_name "LOC115211116"; transcript_id "XM_036502445.1"; product "kinesin-like protein KIF13A isoform X7"; protein_id "XP_036358338.1"; exon_number "36";
NC_043000.1	Gnomon	CDS	126057946	126058138	.	+	0	gene_id "LOC115211116"; db_xref "GeneID:115211116"; gbkey "CDS"; gene "LOC115211116"; ID ""; gene_name "LOC115211116"; transcript_id "XM_036502445.1"; product "kinesin-like protein KIF13A isoform X7"; protein_id "XP_036358338.1"; exon_number "37";
NC_043000.1	Gnomon	CDS	126077002	126077091	.	+	2	gene_id "LOC115211116"; db_xref "GeneID:115211116"; gbkey "CDS"; gene "LOC115211116"; ID ""; gene_name "LOC115211116"; transcript_id "XM_036502445.1"; product "kinesin-like protein KIF13A isoform X7"; protein_id "XP_036358338.1"; exon_number "38";
NC_043000.1	Gnomon	CDS	126090092	126090139	.	+	2	gene_id "LOC115211116"; db_xref "GeneID:115211116"; gbkey "CDS"; gene "LOC115211116"; ID ""; gene_name "LOC115211116"; transcript_id "XM_036502445.1"; product "kinesin-like protein KIF13A isoform X7"; protein_id "XP_036358338.1"; exon_number "39";
NC_043000.1	Gnomon	CDS	126101489	126101607	.	+	2	gene_id "LOC115211116"; db_xref "GeneID:115211116"; gbkey "CDS"; gene "LOC115211116"; ID ""; gene_name "LOC115211116"; transcript_id "XM_036502445.1"; product "kinesin-like protein KIF13A isoform X7"; protein_id "XP_036358338.1"; exon_number "40";
NC_043000.1	Gnomon	CDS	126104821	126106189	.	+	0	gene_id "LOC115211116"; db_xref "GeneID:115211116"; gbkey "CDS"; gene "LOC115211116"; ID ""; gene_name "LOC115211116"; transcript_id "XM_036502445.1"; product "kinesin-like protein KIF13A isoform X7"; protein_id "XP_036358338.1"; exon_number "41";
NC_043000.1	Gnomon	CDS	126113509	126113721	.	+	2	gene_id "LOC115211116"; db_xref "GeneID:115211116"; gbkey "CDS"; gene "LOC115211116"; ID ""; gene_name "LOC115211116"; transcript_id "XM_036502445.1"; product "kinesin-like protein KIF13A isoform X7"; protein_id "XP_036358338.1"; exon_number "42";
NC_043000.1	Gnomon	CDS	126114626	126114975	.	+	2	gene_id "LOC115211116"; db_xref "GeneID:115211116"; gbkey "CDS"; gene "LOC115211116"; ID ""; gene_name "LOC115211116"; transcript_id "XM_036502445.1"; product "kinesin-like protein KIF13A isoform X7"; protein_id "XP_036358338.1"; exon_number "43";
NC_043000.1	Gnomon	exon	125348161	125348446	.	+	.	gene_id "LOC115211116"; db_xref "GeneID:115211116"; gbkey "mRNA"; gene "LOC115211116"; ID ""; gene_name "LOC115211116"; transcript_id "XM_036502445.1"; product "kinesin-like protein KIF13B, transcript variant X7"; exon_number "1"; model_evidence "Supporting evidence includes similarity to: 4 Proteins, and 100% coverage of the annotated genomic feature by RNAseq alignments, including 8 samples with support for all annotated introns";
NC_043000.1	Gnomon	exon	125397652	125397724	.	+	.	gene_id "LOC115211116"; db_xref "GeneID:115211116"; gbkey "mRNA"; gene "LOC115211116"; ID ""; gene_name "LOC115211116"; transcript_id "XM_036502445.1"; product "kinesin-like protein KIF13B, transcript variant X7"; exon_number "2"; model_evidence "Supporting evidence includes similarity to: 4 Proteins, and 100% coverage of the annotated genomic feature by RNAseq alignments, including 8 samples with support for all annotated introns";
NC_043000.1	Gnomon	exon	125528090	125528134	.	+	.	gene_id "LOC115211116"; db_xref "GeneID:115211116"; gbkey "mRNA"; gene "LOC115211116"; ID ""; gene_name "LOC115211116"; transcript_id "XM_036502445.1"; product "kinesin-like protein KIF13B, transcript variant X7"; exon_number "3"; model_evidence "Supporting evidence includes similarity to: 4 Proteins, and 100% coverage of the annotated genomic feature by RNAseq alignments, including 8 samples with support for all annotated introns";
NC_043000.1	Gnomon	exon	125592267	125592297	.	+	.	gene_id "LOC115211116"; db_xref "GeneID:115211116"; gbkey "mRNA"; gene "LOC115211116"; ID ""; gene_name "LOC115211116"; transcript_id "XM_036502445.1"; product "kinesin-like protein KIF13B, transcript variant X7"; exon_number "4"; model_evidence "Supporting evidence includes similarity to: 4 Proteins, and 100% coverage of the annotated genomic feature by RNAseq alignments, including 8 samples with support for all annotated introns";
NC_043000.1	Gnomon	exon	125661623	125661680	.	+	.	gene_id "LOC115211116"; db_xref "GeneID:115211116"; gbkey "mRNA"; gene "LOC115211116"; ID ""; gene_name "LOC115211116"; transcript_id "XM_036502445.1"; product "kinesin-like protein KIF13B, transcript variant X7"; exon_number "5"; model_evidence "Supporting evidence includes similarity to: 4 Proteins, and 100% coverage of the annotated genomic feature by RNAseq alignments, including 8 samples with support for all annotated introns";
NC_043000.1	Gnomon	exon	125673763	125673855	.	+	.	gene_id "LOC115211116"; db_xref "GeneID:115211116"; gbkey "mRNA"; gene "LOC115211116"; ID ""; gene_name "LOC115211116"; transcript_id "XM_036502445.1"; product "kinesin-like protein KIF13B, transcript variant X7"; exon_number "6"; model_evidence "Supporting evidence includes similarity to: 4 Proteins, and 100% coverage of the annotated genomic feature by RNAseq alignments, including 8 samples with support for all annotated introns";
NC_043000.1	Gnomon	exon	125707272	125707452	.	+	.	gene_id "LOC115211116"; db_xref "GeneID:115211116"; gbkey "mRNA"; gene "LOC115211116"; ID ""; gene_name "LOC115211116"; transcript_id "XM_036502445.1"; product "kinesin-like protein KIF13B, transcript variant X7"; exon_number "7"; model_evidence "Supporting evidence includes similarity to: 4 Proteins, and 100% coverage of the annotated genomic feature by RNAseq alignments, including 8 samples with support for all annotated introns";
NC_043000.1	Gnomon	exon	125729887	125729974	.	+	.	gene_id "LOC115211116"; db_xref "GeneID:115211116"; gbkey "mRNA"; gene "LOC115211116"; ID ""; gene_name "LOC115211116"; transcript_id "XM_036502445.1"; product "kinesin-like protein KIF13B, transcript variant X7"; exon_number "8"; model_evidence "Supporting evidence includes similarity to: 4 Proteins, and 100% coverage of the annotated genomic feature by RNAseq alignments, including 8 samples with support for all annotated introns";
NC_043000.1	Gnomon	exon	125743046	125743180	.	+	.	gene_id "LOC115211116"; db_xref "GeneID:115211116"; gbkey "mRNA"; gene "LOC115211116"; ID ""; gene_name "LOC115211116"; transcript_id "XM_036502445.1"; product "kinesin-like protein KIF13B, transcript variant X7"; exon_number "9"; model_evidence "Supporting evidence includes similarity to: 4 Proteins, and 100% coverage of the annotated genomic feature by RNAseq alignments, including 8 samples with support for all annotated introns";
NC_043000.1	Gnomon	exon	125840959	125841071	.	+	.	gene_id "LOC115211116"; db_xref "GeneID:115211116"; gbkey "mRNA"; gene "LOC115211116"; ID ""; gene_name "LOC115211116"; transcript_id "XM_036502445.1"; product "kinesin-like protein KIF13B, transcript variant X7"; exon_number "10"; model_evidence "Supporting evidence includes similarity to: 4 Proteins, and 100% coverage of the annotated genomic feature by RNAseq alignments, including 8 samples with support for all annotated introns";
NC_043000.1	Gnomon	exon	125861898	125862009	.	+	.	gene_id "LOC115211116"; db_xref "GeneID:115211116"; gbkey "mRNA"; gene "LOC115211116"; ID ""; gene_name "LOC115211116"; transcript_id "XM_036502445.1"; product "kinesin-like protein KIF13B, transcript variant X7"; exon_number "11"; model_evidence "Supporting evidence includes similarity to: 4 Proteins, and 100% coverage of the annotated genomic feature by RNAseq alignments, including 8 samples with support for all annotated introns";
NC_043000.1	Gnomon	exon	125863142	125863354	.	+	.	gene_id "LOC115211116"; db_xref "GeneID:115211116"; gbkey "mRNA"; gene "LOC115211116"; ID ""; gene_name "LOC115211116"; transcript_id "XM_036502445.1"; product "kinesin-like protein KIF13B, transcript variant X7"; exon_number "12"; model_evidence "Supporting evidence includes similarity to: 4 Proteins, and 100% coverage of the annotated genomic feature by RNAseq alignments, including 8 samples with support for all annotated introns";
NC_043000.1	Gnomon	exon	125872795	125872905	.	+	.	gene_id "LOC115211116"; db_xref "GeneID:115211116"; gbkey "mRNA"; gene "LOC115211116"; ID ""; gene_name "LOC115211116"; transcript_id "XM_036502445.1"; product "kinesin-like protein KIF13B, transcript variant X7"; exon_number "13"; model_evidence "Supporting evidence includes similarity to: 4 Proteins, and 100% coverage of the annotated genomic feature by RNAseq alignments, including 8 samples with support for all annotated introns";
NC_043000.1	Gnomon	exon	125896782	125896916	.	+	.	gene_id "LOC115211116"; db_xref "GeneID:115211116"; gbkey "mRNA"; gene "LOC115211116"; ID ""; gene_name "LOC115211116"; transcript_id "XM_036502445.1"; product "kinesin-like protein KIF13B, transcript variant X7"; exon_number "14"; model_evidence "Supporting evidence includes similarity to: 4 Proteins, and 100% coverage of the annotated genomic feature by RNAseq alignments, including 8 samples with support for all annotated introns";
NC_043000.1	Gnomon	exon	125948051	125948187	.	+	.	gene_id "LOC115211116"; db_xref "GeneID:115211116"; gbkey "mRNA"; gene "LOC115211116"; ID ""; gene_name "LOC115211116"; transcript_id "XM_036502445.1"; product "kinesin-like protein KIF13B, transcript variant X7"; exon_number "15"; model_evidence "Supporting evidence includes similarity to: 4 Proteins, and 100% coverage of the annotated genomic feature by RNAseq alignments, including 8 samples with support for all annotated introns";
NC_043000.1	Gnomon	exon	125965529	125965638	.	+	.	gene_id "LOC115211116"; db_xref "GeneID:115211116"; gbkey "mRNA"; gene "LOC115211116"; ID ""; gene_name "LOC115211116"; transcript_id "XM_036502445.1"; product "kinesin-like protein KIF13B, transcript variant X7"; exon_number "16"; model_evidence "Supporting evidence includes similarity to: 4 Proteins, and 100% coverage of the annotated genomic feature by RNAseq alignments, including 8 samples with support for all annotated introns";
NC_043000.1	Gnomon	exon	125968167	125968313	.	+	.	gene_id "LOC115211116"; db_xref "GeneID:115211116"; gbkey "mRNA"; gene "LOC115211116"; ID ""; gene_name "LOC115211116"; transcript_id "XM_036502445.1"; product "kinesin-like protein KIF13B, transcript variant X7"; exon_number "17"; model_evidence "Supporting evidence includes similarity to: 4 Proteins, and 100% coverage of the annotated genomic feature by RNAseq alignments, including 8 samples with support for all annotated introns";
NC_043000.1	Gnomon	exon	125972550	125972727	.	+	.	gene_id "LOC115211116"; db_xref "GeneID:115211116"; gbkey "mRNA"; gene "LOC115211116"; ID ""; gene_name "LOC115211116"; transcript_id "XM_036502445.1"; product "kinesin-like protein KIF13B, transcript variant X7"; exon_number "18"; model_evidence "Supporting evidence includes similarity to: 4 Proteins, and 100% coverage of the annotated genomic feature by RNAseq alignments, including 8 samples with support for all annotated introns";
NC_043000.1	Gnomon	exon	125987735	125987764	.	+	.	gene_id "LOC115211116"; db_xref "GeneID:115211116"; gbkey "mRNA"; gene "LOC115211116"; ID ""; gene_name "LOC115211116"; transcript_id "XM_036502445.1"; product "kinesin-like protein KIF13B, transcript variant X7"; exon_number "19"; model_evidence "Supporting evidence includes similarity to: 4 Proteins, and 100% coverage of the annotated genomic feature by RNAseq alignments, including 8 samples with support for all annotated introns";
NC_043000.1	Gnomon	exon	125995410	125995572	.	+	.	gene_id "LOC115211116"; db_xref "GeneID:115211116"; gbkey "mRNA"; gene "LOC115211116"; ID ""; gene_name "LOC115211116"; transcript_id "XM_036502445.1"; product "kinesin-like protein KIF13B, transcript variant X7"; exon_number "20"; model_evidence "Supporting evidence includes similarity to: 4 Proteins, and 100% coverage of the annotated genomic feature by RNAseq alignments, including 8 samples with support for all annotated introns";
NC_043000.1	Gnomon	exon	125998786	125998959	.	+	.	gene_id "LOC115211116"; db_xref "GeneID:115211116"; gbkey "mRNA"; gene "LOC115211116"; ID ""; gene_name "LOC115211116"; transcript_id "XM_036502445.1"; product "kinesin-like protein KIF13B, transcript variant X7"; exon_number "21"; model_evidence "Supporting evidence includes similarity to: 4 Proteins, and 100% coverage of the annotated genomic feature by RNAseq alignments, including 8 samples with support for all annotated introns";
NC_043000.1	Gnomon	exon	126001421	126001474	.	+	.	gene_id "LOC115211116"; db_xref "GeneID:115211116"; gbkey "mRNA"; gene "LOC115211116"; ID ""; gene_name "LOC115211116"; transcript_id "XM_036502445.1"; product "kinesin-like protein KIF13B, transcript variant X7"; exon_number "22"; model_evidence "Supporting evidence includes similarity to: 4 Proteins, and 100% coverage of the annotated genomic feature by RNAseq alignments, including 8 samples with support for all annotated introns";
NC_043000.1	Gnomon	exon	126008601	126008744	.	+	.	gene_id "LOC115211116"; db_xref "GeneID:115211116"; gbkey "mRNA"; gene "LOC115211116"; ID ""; gene_name "LOC115211116"; transcript_id "XM_036502445.1"; product "kinesin-like protein KIF13B, transcript variant X7"; exon_number "23"; model_evidence "Supporting evidence includes similarity to: 4 Proteins, and 100% coverage of the annotated genomic feature by RNAseq alignments, including 8 samples with support for all annotated introns";
NC_043000.1	Gnomon	exon	126011043	126011213	.	+	.	gene_id "LOC115211116"; db_xref "GeneID:115211116"; gbkey "mRNA"; gene "LOC115211116"; ID ""; gene_name "LOC115211116"; transcript_id "XM_036502445.1"; product "kinesin-like protein KIF13B, transcript variant X7"; exon_number "24"; model_evidence "Supporting evidence includes similarity to: 4 Proteins, and 100% coverage of the annotated genomic feature by RNAseq alignments, including 8 samples with support for all annotated introns";
NC_043000.1	Gnomon	exon	126020531	126020701	.	+	.	gene_id "LOC115211116"; db_xref "GeneID:115211116"; gbkey "mRNA"; gene "LOC115211116"; ID ""; gene_name "LOC115211116"; transcript_id "XM_036502445.1"; product "kinesin-like protein KIF13B, transcript variant X7"; exon_number "25"; model_evidence "Supporting evidence includes similarity to: 4 Proteins, and 100% coverage of the annotated genomic feature by RNAseq alignments, including 8 samples with support for all annotated introns";
NC_043000.1	Gnomon	exon	126022819	126022973	.	+	.	gene_id "LOC115211116"; db_xref "GeneID:115211116"; gbkey "mRNA"; gene "LOC115211116"; ID ""; gene_name "LOC115211116"; transcript_id "XM_036502445.1"; product "kinesin-like protein KIF13B, transcript variant X7"; exon_number "26"; model_evidence "Supporting evidence includes similarity to: 4 Proteins, and 100% coverage of the annotated genomic feature by RNAseq alignments, including 8 samples with support for all annotated introns";
NC_043000.1	Gnomon	exon	126024113	126024245	.	+	.	gene_id "LOC115211116"; db_xref "GeneID:115211116"; gbkey "mRNA"; gene "LOC115211116"; ID ""; gene_name "LOC115211116"; transcript_id "XM_036502445.1"; product "kinesin-like protein KIF13B, transcript variant X7"; exon_number "27"; model_evidence "Supporting evidence includes similarity to: 4 Proteins, and 100% coverage of the annotated genomic feature by RNAseq alignments, including 8 samples with support for all annotated introns";
NC_043000.1	Gnomon	exon	126030769	126031012	.	+	.	gene_id "LOC115211116"; db_xref "GeneID:115211116"; gbkey "mRNA"; gene "LOC115211116"; ID ""; gene_name "LOC115211116"; transcript_id "XM_036502445.1"; product "kinesin-like protein KIF13B, transcript variant X7"; exon_number "28"; model_evidence "Supporting evidence includes similarity to: 4 Proteins, and 100% coverage of the annotated genomic feature by RNAseq alignments, including 8 samples with support for all annotated introns";
NC_043000.1	Gnomon	exon	126038694	126038820	.	+	.	gene_id "LOC115211116"; db_xref "GeneID:115211116"; gbkey "mRNA"; gene "LOC115211116"; ID ""; gene_name "LOC115211116"; transcript_id "XM_036502445.1"; product "kinesin-like protein KIF13B, transcript variant X7"; exon_number "29"; model_evidence "Supporting evidence includes similarity to: 4 Proteins, and 100% coverage of the annotated genomic feature by RNAseq alignments, including 8 samples with support for all annotated introns";
NC_043000.1	Gnomon	exon	126040842	126040897	.	+	.	gene_id "LOC115211116"; db_xref "GeneID:115211116"; gbkey "mRNA"; gene "LOC115211116"; ID ""; gene_name "LOC115211116"; transcript_id "XM_036502445.1"; product "kinesin-like protein KIF13B, transcript variant X7"; exon_number "30"; model_evidence "Supporting evidence includes similarity to: 4 Proteins, and 100% coverage of the annotated genomic feature by RNAseq alignments, including 8 samples with support for all annotated introns";
NC_043000.1	Gnomon	exon	126042734	126042861	.	+	.	gene_id "LOC115211116"; db_xref "GeneID:115211116"; gbkey "mRNA"; gene "LOC115211116"; ID ""; gene_name "LOC115211116"; transcript_id "XM_036502445.1"; product "kinesin-like protein KIF13B, transcript variant X7"; exon_number "31"; model_evidence "Supporting evidence includes similarity to: 4 Proteins, and 100% coverage of the annotated genomic feature by RNAseq alignments, including 8 samples with support for all annotated introns";
NC_043000.1	Gnomon	exon	126045012	126045236	.	+	.	gene_id "LOC115211116"; db_xref "GeneID:115211116"; gbkey "mRNA"; gene "LOC115211116"; ID ""; gene_name "LOC115211116"; transcript_id "XM_036502445.1"; product "kinesin-like protein KIF13B, transcript variant X7"; exon_number "32"; model_evidence "Supporting evidence includes similarity to: 4 Proteins, and 100% coverage of the annotated genomic feature by RNAseq alignments, including 8 samples with support for all annotated introns";
NC_043000.1	Gnomon	exon	126051669	126051722	.	+	.	gene_id "LOC115211116"; db_xref "GeneID:115211116"; gbkey "mRNA"; gene "LOC115211116"; ID ""; gene_name "LOC115211116"; transcript_id "XM_036502445.1"; product "kinesin-like protein KIF13B, transcript variant X7"; exon_number "33"; model_evidence "Supporting evidence includes similarity to: 4 Proteins, and 100% coverage of the annotated genomic feature by RNAseq alignments, including 8 samples with support for all annotated introns";
NC_043000.1	Gnomon	exon	126053886	126054038	.	+	.	gene_id "LOC115211116"; db_xref "GeneID:115211116"; gbkey "mRNA"; gene "LOC115211116"; ID ""; gene_name "LOC115211116"; transcript_id "XM_036502445.1"; product "kinesin-like protein KIF13B, transcript variant X7"; exon_number "34"; model_evidence "Supporting evidence includes similarity to: 4 Proteins, and 100% coverage of the annotated genomic feature by RNAseq alignments, including 8 samples with support for all annotated introns";
NC_043000.1	Gnomon	exon	126055279	126055356	.	+	.	gene_id "LOC115211116"; db_xref "GeneID:115211116"; gbkey "mRNA"; gene "LOC115211116"; ID ""; gene_name "LOC115211116"; transcript_id "XM_036502445.1"; product "kinesin-like protein KIF13B, transcript variant X7"; exon_number "35"; model_evidence "Supporting evidence includes similarity to: 4 Proteins, and 100% coverage of the annotated genomic feature by RNAseq alignments, including 8 samples with support for all annotated introns";
NC_043000.1	Gnomon	exon	126055843	126055878	.	+	.	gene_id "LOC115211116"; db_xref "GeneID:115211116"; gbkey "mRNA"; gene "LOC115211116"; ID ""; gene_name "LOC115211116"; transcript_id "XM_036502445.1"; product "kinesin-like protein KIF13B, transcript variant X7"; exon_number "36"; model_evidence "Supporting evidence includes similarity to: 4 Proteins, and 100% coverage of the annotated genomic feature by RNAseq alignments, including 8 samples with support for all annotated introns";
NC_043000.1	Gnomon	exon	126057946	126058138	.	+	.	gene_id "LOC115211116"; db_xref "GeneID:115211116"; gbkey "mRNA"; gene "LOC115211116"; ID ""; gene_name "LOC115211116"; transcript_id "XM_036502445.1"; product "kinesin-like protein KIF13B, transcript variant X7"; exon_number "37"; model_evidence "Supporting evidence includes similarity to: 4 Proteins, and 100% coverage of the annotated genomic feature by RNAseq alignments, including 8 samples with support for all annotated introns";
NC_043000.1	Gnomon	exon	126077002	126077091	.	+	.	gene_id "LOC115211116"; db_xref "GeneID:115211116"; gbkey "mRNA"; gene "LOC115211116"; ID ""; gene_name "LOC115211116"; transcript_id "XM_036502445.1"; product "kinesin-like protein KIF13B, transcript variant X7"; exon_number "38"; model_evidence "Supporting evidence includes similarity to: 4 Proteins, and 100% coverage of the annotated genomic feature by RNAseq alignments, including 8 samples with support for all annotated introns";
NC_043000.1	Gnomon	exon	126090092	126090139	.	+	.	gene_id "LOC115211116"; db_xref "GeneID:115211116"; gbkey "mRNA"; gene "LOC115211116"; ID ""; gene_name "LOC115211116"; transcript_id "XM_036502445.1"; product "kinesin-like protein KIF13B, transcript variant X7"; exon_number "39"; model_evidence "Supporting evidence includes similarity to: 4 Proteins, and 100% coverage of the annotated genomic feature by RNAseq alignments, including 8 samples with support for all annotated introns";
NC_043000.1	Gnomon	exon	126101489	126101607	.	+	.	gene_id "LOC115211116"; db_xref "GeneID:115211116"; gbkey "mRNA"; gene "LOC115211116"; ID ""; gene_name "LOC115211116"; transcript_id "XM_036502445.1"; product "kinesin-like protein KIF13B, transcript variant X7"; exon_number "40"; model_evidence "Supporting evidence includes similarity to: 4 Proteins, and 100% coverage of the annotated genomic feature by RNAseq alignments, including 8 samples with support for all annotated introns";
NC_043000.1	Gnomon	exon	126104821	126106189	.	+	.	gene_id "LOC115211116"; db_xref "GeneID:115211116"; gbkey "mRNA"; gene "LOC115211116"; ID ""; gene_name "LOC115211116"; transcript_id "XM_036502445.1"; product "kinesin-like protein KIF13B, transcript variant X7"; exon_number "41"; model_evidence "Supporting evidence includes similarity to: 4 Proteins, and 100% coverage of the annotated genomic feature by RNAseq alignments, including 8 samples with support for all annotated introns";
NC_043000.1	Gnomon	exon	126113509	126113721	.	+	.	gene_id "LOC115211116"; db_xref "GeneID:115211116"; gbkey "mRNA"; gene "LOC115211116"; ID ""; gene_name "LOC115211116"; transcript_id "XM_036502445.1"; product "kinesin-like protein KIF13B, transcript variant X7"; exon_number "42"; model_evidence "Supporting evidence includes similarity to: 4 Proteins, and 100% coverage of the annotated genomic feature by RNAseq alignments, including 8 samples with support for all annotated introns";
NC_043000.1	Gnomon	exon	126114626	126121102	.	+	.	gene_id "LOC115211116"; db_xref "GeneID:115211116"; gbkey "mRNA"; gene "LOC115211116"; ID ""; gene_name "LOC115211116"; transcript_id "XM_036502445.1"; product "kinesin-like protein KIF13B, transcript variant X7"; exon_number "43"; model_evidence "Supporting evidence includes similarity to: 4 Proteins, and 100% coverage of the annotated genomic feature by RNAseq alignments, including 8 samples with support for all annotated introns";
NC_043000.1	Gnomon	start_codon	125348392	125348394	.	+	0	gene_id "LOC115211116"; db_xref "GeneID:115211116"; gbkey "CDS"; gene "LOC115211116"; ID ""; gene_name "LOC115211116"; transcript_id "XM_036502445.1"; product "kinesin-like protein KIF13A isoform X7"; protein_id "XP_036358338.1"; exon_number "1";
NC_043000.1	Gnomon	stop_codon	126114976	126114978	.	+	0	gene_id "LOC115211116"; db_xref "GeneID:115211116"; gbkey "CDS"; gene "LOC115211116"; ID ""; gene_name "LOC115211116"; transcript_id "XM_036502445.1"; product "kinesin-like protein KIF13A isoform X7"; protein_id "XP_036358338.1"; exon_number "43";
NC_043000.1	Gnomon	transcript	125348161	126121102	.	+	.	gene_id "LOC115211116"; ID "XM_036502446.1"; gene_name "LOC115211116"; transcript_id "XM_036502446.1";
NC_043000.1	Gnomon	CDS	125348392	125348446	.	+	0	gene_id "LOC115211116"; db_xref "GeneID:115211116"; gbkey "CDS"; gene "LOC115211116"; ID ""; gene_name "LOC115211116"; transcript_id "XM_036502446.1"; product "kinesin-like protein KIF13A isoform X8"; protein_id "XP_036358339.1"; exon_number "1";
NC_043000.1	Gnomon	CDS	125397652	125397724	.	+	2	gene_id "LOC115211116"; db_xref "GeneID:115211116"; gbkey "CDS"; gene "LOC115211116"; ID ""; gene_name "LOC115211116"; transcript_id "XM_036502446.1"; product "kinesin-like protein KIF13A isoform X8"; protein_id "XP_036358339.1"; exon_number "2";
NC_043000.1	Gnomon	CDS	125528093	125528134	.	+	1	gene_id "LOC115211116"; db_xref "GeneID:115211116"; gbkey "CDS"; gene "LOC115211116"; ID ""; gene_name "LOC115211116"; transcript_id "XM_036502446.1"; product "kinesin-like protein KIF13A isoform X8"; protein_id "XP_036358339.1"; exon_number "3";
NC_043000.1	Gnomon	CDS	125592267	125592297	.	+	1	gene_id "LOC115211116"; db_xref "GeneID:115211116"; gbkey "CDS"; gene "LOC115211116"; ID ""; gene_name "LOC115211116"; transcript_id "XM_036502446.1"; product "kinesin-like protein KIF13A isoform X8"; protein_id "XP_036358339.1"; exon_number "4";
NC_043000.1	Gnomon	CDS	125661623	125661680	.	+	0	gene_id "LOC115211116"; db_xref "GeneID:115211116"; gbkey "CDS"; gene "LOC115211116"; ID ""; gene_name "LOC115211116"; transcript_id "XM_036502446.1"; product "kinesin-like protein KIF13A isoform X8"; protein_id "XP_036358339.1"; exon_number "5";
NC_043000.1	Gnomon	CDS	125673763	125673855	.	+	2	gene_id "LOC115211116"; db_xref "GeneID:115211116"; gbkey "CDS"; gene "LOC115211116"; ID ""; gene_name "LOC115211116"; transcript_id "XM_036502446.1"; product "kinesin-like protein KIF13A isoform X8"; protein_id "XP_036358339.1"; exon_number "6";
NC_043000.1	Gnomon	CDS	125707272	125707452	.	+	2	gene_id "LOC115211116"; db_xref "GeneID:115211116"; gbkey "CDS"; gene "LOC115211116"; ID ""; gene_name "LOC115211116"; transcript_id "XM_036502446.1"; product "kinesin-like protein KIF13A isoform X8"; protein_id "XP_036358339.1"; exon_number "7";
NC_043000.1	Gnomon	CDS	125729887	125729974	.	+	1	gene_id "LOC115211116"; db_xref "GeneID:115211116"; gbkey "CDS"; gene "LOC115211116"; ID ""; gene_name "LOC115211116"; transcript_id "XM_036502446.1"; product "kinesin-like protein KIF13A isoform X8"; protein_id "XP_036358339.1"; exon_number "8";
NC_043000.1	Gnomon	CDS	125743046	125743180	.	+	0	gene_id "LOC115211116"; db_xref "GeneID:115211116"; gbkey "CDS"; gene "LOC115211116"; ID ""; gene_name "LOC115211116"; transcript_id "XM_036502446.1"; product "kinesin-like protein KIF13A isoform X8"; protein_id "XP_036358339.1"; exon_number "9";
NC_043000.1	Gnomon	CDS	125840959	125841071	.	+	0	gene_id "LOC115211116"; db_xref "GeneID:115211116"; gbkey "CDS"; gene "LOC115211116"; ID ""; gene_name "LOC115211116"; transcript_id "XM_036502446.1"; product "kinesin-like protein KIF13A isoform X8"; protein_id "XP_036358339.1"; exon_number "10";
NC_043000.1	Gnomon	CDS	125861898	125862009	.	+	1	gene_id "LOC115211116"; db_xref "GeneID:115211116"; gbkey "CDS"; gene "LOC115211116"; ID ""; gene_name "LOC115211116"; transcript_id "XM_036502446.1"; product "kinesin-like protein KIF13A isoform X8"; protein_id "XP_036358339.1"; exon_number "11";
NC_043000.1	Gnomon	CDS	125863142	125863354	.	+	0	gene_id "LOC115211116"; db_xref "GeneID:115211116"; gbkey "CDS"; gene "LOC115211116"; ID ""; gene_name "LOC115211116"; transcript_id "XM_036502446.1"; product "kinesin-like protein KIF13A isoform X8"; protein_id "XP_036358339.1"; exon_number "12";
NC_043000.1	Gnomon	CDS	125872795	125872905	.	+	0	gene_id "LOC115211116"; db_xref "GeneID:115211116"; gbkey "CDS"; gene "LOC115211116"; ID ""; gene_name "LOC115211116"; transcript_id "XM_036502446.1"; product "kinesin-like protein KIF13A isoform X8"; protein_id "XP_036358339.1"; exon_number "13";
NC_043000.1	Gnomon	CDS	125896782	125896916	.	+	0	gene_id "LOC115211116"; db_xref "GeneID:115211116"; gbkey "CDS"; gene "LOC115211116"; ID ""; gene_name "LOC115211116"; transcript_id "XM_036502446.1"; product "kinesin-like protein KIF13A isoform X8"; protein_id "XP_036358339.1"; exon_number "14";
NC_043000.1	Gnomon	CDS	125948051	125948187	.	+	0	gene_id "LOC115211116"; db_xref "GeneID:115211116"; gbkey "CDS"; gene "LOC115211116"; ID ""; gene_name "LOC115211116"; transcript_id "XM_036502446.1"; product "kinesin-like protein KIF13A isoform X8"; protein_id "XP_036358339.1"; exon_number "15";
NC_043000.1	Gnomon	CDS	125965529	125965638	.	+	1	gene_id "LOC115211116"; db_xref "GeneID:115211116"; gbkey "CDS"; gene "LOC115211116"; ID ""; gene_name "LOC115211116"; transcript_id "XM_036502446.1"; product "kinesin-like protein KIF13A isoform X8"; protein_id "XP_036358339.1"; exon_number "16";
NC_043000.1	Gnomon	CDS	125968167	125968313	.	+	2	gene_id "LOC115211116"; db_xref "GeneID:115211116"; gbkey "CDS"; gene "LOC115211116"; ID ""; gene_name "LOC115211116"; transcript_id "XM_036502446.1"; product "kinesin-like protein KIF13A isoform X8"; protein_id "XP_036358339.1"; exon_number "17";
NC_043000.1	Gnomon	CDS	125972550	125972727	.	+	2	gene_id "LOC115211116"; db_xref "GeneID:115211116"; gbkey "CDS"; gene "LOC115211116"; ID ""; gene_name "LOC115211116"; transcript_id "XM_036502446.1"; product "kinesin-like protein KIF13A isoform X8"; protein_id "XP_036358339.1"; exon_number "18";
NC_043000.1	Gnomon	CDS	125987735	125987764	.	+	1	gene_id "LOC115211116"; db_xref "GeneID:115211116"; gbkey "CDS"; gene "LOC115211116"; ID ""; gene_name "LOC115211116"; transcript_id "XM_036502446.1"; product "kinesin-like protein KIF13A isoform X8"; protein_id "XP_036358339.1"; exon_number "19";
NC_043000.1	Gnomon	CDS	125995410	125995572	.	+	1	gene_id "LOC115211116"; db_xref "GeneID:115211116"; gbkey "CDS"; gene "LOC115211116"; ID ""; gene_name "LOC115211116"; transcript_id "XM_036502446.1"; product "kinesin-like protein KIF13A isoform X8"; protein_id "XP_036358339.1"; exon_number "20";
NC_043000.1	Gnomon	CDS	125998786	125998959	.	+	0	gene_id "LOC115211116"; db_xref "GeneID:115211116"; gbkey "CDS"; gene "LOC115211116"; ID ""; gene_name "LOC115211116"; transcript_id "XM_036502446.1"; product "kinesin-like protein KIF13A isoform X8"; protein_id "XP_036358339.1"; exon_number "21";
NC_043000.1	Gnomon	CDS	126001421	126001474	.	+	0	gene_id "LOC115211116"; db_xref "GeneID:115211116"; gbkey "CDS"; gene "LOC115211116"; ID ""; gene_name "LOC115211116"; transcript_id "XM_036502446.1"; product "kinesin-like protein KIF13A isoform X8"; protein_id "XP_036358339.1"; exon_number "22";
NC_043000.1	Gnomon	CDS	126008601	126008744	.	+	0	gene_id "LOC115211116"; db_xref "GeneID:115211116"; gbkey "CDS"; gene "LOC115211116"; ID ""; gene_name "LOC115211116"; transcript_id "XM_036502446.1"; product "kinesin-like protein KIF13A isoform X8"; protein_id "XP_036358339.1"; exon_number "23";
NC_043000.1	Gnomon	CDS	126011043	126011213	.	+	0	gene_id "LOC115211116"; db_xref "GeneID:115211116"; gbkey "CDS"; gene "LOC115211116"; ID ""; gene_name "LOC115211116"; transcript_id "XM_036502446.1"; product "kinesin-like protein KIF13A isoform X8"; protein_id "XP_036358339.1"; exon_number "24";
NC_043000.1	Gnomon	CDS	126020531	126020701	.	+	0	gene_id "LOC115211116"; db_xref "GeneID:115211116"; gbkey "CDS"; gene "LOC115211116"; ID ""; gene_name "LOC115211116"; transcript_id "XM_036502446.1"; product "kinesin-like protein KIF13A isoform X8"; protein_id "XP_036358339.1"; exon_number "25";
NC_043000.1	Gnomon	CDS	126022819	126022973	.	+	0	gene_id "LOC115211116"; db_xref "GeneID:115211116"; gbkey "CDS"; gene "LOC115211116"; ID ""; gene_name "LOC115211116"; transcript_id "XM_036502446.1"; product "kinesin-like protein KIF13A isoform X8"; protein_id "XP_036358339.1"; exon_number "26";
NC_043000.1	Gnomon	CDS	126024113	126024245	.	+	1	gene_id "LOC115211116"; db_xref "GeneID:115211116"; gbkey "CDS"; gene "LOC115211116"; ID ""; gene_name "LOC115211116"; transcript_id "XM_036502446.1"; product "kinesin-like protein KIF13A isoform X8"; protein_id "XP_036358339.1"; exon_number "27";
NC_043000.1	Gnomon	CDS	126030769	126031012	.	+	0	gene_id "LOC115211116"; db_xref "GeneID:115211116"; gbkey "CDS"; gene "LOC115211116"; ID ""; gene_name "LOC115211116"; transcript_id "XM_036502446.1"; product "kinesin-like protein KIF13A isoform X8"; protein_id "XP_036358339.1"; exon_number "28";
NC_043000.1	Gnomon	CDS	126038694	126038820	.	+	2	gene_id "LOC115211116"; db_xref "GeneID:115211116"; gbkey "CDS"; gene "LOC115211116"; ID ""; gene_name "LOC115211116"; transcript_id "XM_036502446.1"; product "kinesin-like protein KIF13A isoform X8"; protein_id "XP_036358339.1"; exon_number "29";
NC_043000.1	Gnomon	CDS	126040842	126040897	.	+	1	gene_id "LOC115211116"; db_xref "GeneID:115211116"; gbkey "CDS"; gene "LOC115211116"; ID ""; gene_name "LOC115211116"; transcript_id "XM_036502446.1"; product "kinesin-like protein KIF13A isoform X8"; protein_id "XP_036358339.1"; exon_number "30";
NC_043000.1	Gnomon	CDS	126042734	126042861	.	+	2	gene_id "LOC115211116"; db_xref "GeneID:115211116"; gbkey "CDS"; gene "LOC115211116"; ID ""; gene_name "LOC115211116"; transcript_id "XM_036502446.1"; product "kinesin-like protein KIF13A isoform X8"; protein_id "XP_036358339.1"; exon_number "31";
NC_043000.1	Gnomon	CDS	126045012	126045236	.	+	0	gene_id "LOC115211116"; db_xref "GeneID:115211116"; gbkey "CDS"; gene "LOC115211116"; ID ""; gene_name "LOC115211116"; transcript_id "XM_036502446.1"; product "kinesin-like protein KIF13A isoform X8"; protein_id "XP_036358339.1"; exon_number "32";
NC_043000.1	Gnomon	CDS	126051669	126051722	.	+	0	gene_id "LOC115211116"; db_xref "GeneID:115211116"; gbkey "CDS"; gene "LOC115211116"; ID ""; gene_name "LOC115211116"; transcript_id "XM_036502446.1"; product "kinesin-like protein KIF13A isoform X8"; protein_id "XP_036358339.1"; exon_number "33";
NC_043000.1	Gnomon	CDS	126053886	126054038	.	+	0	gene_id "LOC115211116"; db_xref "GeneID:115211116"; gbkey "CDS"; gene "LOC115211116"; ID ""; gene_name "LOC115211116"; transcript_id "XM_036502446.1"; product "kinesin-like protein KIF13A isoform X8"; protein_id "XP_036358339.1"; exon_number "34";
NC_043000.1	Gnomon	CDS	126055279	126055356	.	+	0	gene_id "LOC115211116"; db_xref "GeneID:115211116"; gbkey "CDS"; gene "LOC115211116"; ID ""; gene_name "LOC115211116"; transcript_id "XM_036502446.1"; product "kinesin-like protein KIF13A isoform X8"; protein_id "XP_036358339.1"; exon_number "35";
NC_043000.1	Gnomon	CDS	126055843	126055878	.	+	0	gene_id "LOC115211116"; db_xref "GeneID:115211116"; gbkey "CDS"; gene "LOC115211116"; ID ""; gene_name "LOC115211116"; transcript_id "XM_036502446.1"; product "kinesin-like protein KIF13A isoform X8"; protein_id "XP_036358339.1"; exon_number "36";
NC_043000.1	Gnomon	CDS	126057946	126058138	.	+	0	gene_id "LOC115211116"; db_xref "GeneID:115211116"; gbkey "CDS"; gene "LOC115211116"; ID ""; gene_name "LOC115211116"; transcript_id "XM_036502446.1"; product "kinesin-like protein KIF13A isoform X8"; protein_id "XP_036358339.1"; exon_number "37";
NC_043000.1	Gnomon	CDS	126077002	126077091	.	+	2	gene_id "LOC115211116"; db_xref "GeneID:115211116"; gbkey "CDS"; gene "LOC115211116"; ID ""; gene_name "LOC115211116"; transcript_id "XM_036502446.1"; product "kinesin-like protein KIF13A isoform X8"; protein_id "XP_036358339.1"; exon_number "38";
NC_043000.1	Gnomon	CDS	126090092	126090139	.	+	2	gene_id "LOC115211116"; db_xref "GeneID:115211116"; gbkey "CDS"; gene "LOC115211116"; ID ""; gene_name "LOC115211116"; transcript_id "XM_036502446.1"; product "kinesin-like protein KIF13A isoform X8"; protein_id "XP_036358339.1"; exon_number "39";
NC_043000.1	Gnomon	CDS	126101489	126101607	.	+	2	gene_id "LOC115211116"; db_xref "GeneID:115211116"; gbkey "CDS"; gene "LOC115211116"; ID ""; gene_name "LOC115211116"; transcript_id "XM_036502446.1"; product "kinesin-like protein KIF13A isoform X8"; protein_id "XP_036358339.1"; exon_number "40";
NC_043000.1	Gnomon	CDS	126104821	126106189	.	+	0	gene_id "LOC115211116"; db_xref "GeneID:115211116"; gbkey "CDS"; gene "LOC115211116"; ID ""; gene_name "LOC115211116"; transcript_id "XM_036502446.1"; product "kinesin-like protein KIF13A isoform X8"; protein_id "XP_036358339.1"; exon_number "41";
NC_043000.1	Gnomon	CDS	126113509	126113721	.	+	2	gene_id "LOC115211116"; db_xref "GeneID:115211116"; gbkey "CDS"; gene "LOC115211116"; ID ""; gene_name "LOC115211116"; transcript_id "XM_036502446.1"; product "kinesin-like protein KIF13A isoform X8"; protein_id "XP_036358339.1"; exon_number "42";
NC_043000.1	Gnomon	CDS	126114626	126114975	.	+	2	gene_id "LOC115211116"; db_xref "GeneID:115211116"; gbkey "CDS"; gene "LOC115211116"; ID ""; gene_name "LOC115211116"; transcript_id "XM_036502446.1"; product "kinesin-like protein KIF13A isoform X8"; protein_id "XP_036358339.1"; exon_number "43";
NC_043000.1	Gnomon	exon	125348161	125348446	.	+	.	gene_id "LOC115211116"; db_xref "GeneID:115211116"; gbkey "mRNA"; gene "LOC115211116"; ID ""; gene_name "LOC115211116"; transcript_id "XM_036502446.1"; product "kinesin-like protein KIF13B, transcript variant X8"; exon_number "1"; model_evidence "Supporting evidence includes similarity to: 4 Proteins, and 100% coverage of the annotated genomic feature by RNAseq alignments, including 11 samples with support for all annotated introns";
NC_043000.1	Gnomon	exon	125397652	125397724	.	+	.	gene_id "LOC115211116"; db_xref "GeneID:115211116"; gbkey "mRNA"; gene "LOC115211116"; ID ""; gene_name "LOC115211116"; transcript_id "XM_036502446.1"; product "kinesin-like protein KIF13B, transcript variant X8"; exon_number "2"; model_evidence "Supporting evidence includes similarity to: 4 Proteins, and 100% coverage of the annotated genomic feature by RNAseq alignments, including 11 samples with support for all annotated introns";
NC_043000.1	Gnomon	exon	125528093	125528134	.	+	.	gene_id "LOC115211116"; db_xref "GeneID:115211116"; gbkey "mRNA"; gene "LOC115211116"; ID ""; gene_name "LOC115211116"; transcript_id "XM_036502446.1"; product "kinesin-like protein KIF13B, transcript variant X8"; exon_number "3"; model_evidence "Supporting evidence includes similarity to: 4 Proteins, and 100% coverage of the annotated genomic feature by RNAseq alignments, including 11 samples with support for all annotated introns";
NC_043000.1	Gnomon	exon	125592267	125592297	.	+	.	gene_id "LOC115211116"; db_xref "GeneID:115211116"; gbkey "mRNA"; gene "LOC115211116"; ID ""; gene_name "LOC115211116"; transcript_id "XM_036502446.1"; product "kinesin-like protein KIF13B, transcript variant X8"; exon_number "4"; model_evidence "Supporting evidence includes similarity to: 4 Proteins, and 100% coverage of the annotated genomic feature by RNAseq alignments, including 11 samples with support for all annotated introns";
NC_043000.1	Gnomon	exon	125661623	125661680	.	+	.	gene_id "LOC115211116"; db_xref "GeneID:115211116"; gbkey "mRNA"; gene "LOC115211116"; ID ""; gene_name "LOC115211116"; transcript_id "XM_036502446.1"; product "kinesin-like protein KIF13B, transcript variant X8"; exon_number "5"; model_evidence "Supporting evidence includes similarity to: 4 Proteins, and 100% coverage of the annotated genomic feature by RNAseq alignments, including 11 samples with support for all annotated introns";
NC_043000.1	Gnomon	exon	125673763	125673855	.	+	.	gene_id "LOC115211116"; db_xref "GeneID:115211116"; gbkey "mRNA"; gene "LOC115211116"; ID ""; gene_name "LOC115211116"; transcript_id "XM_036502446.1"; product "kinesin-like protein KIF13B, transcript variant X8"; exon_number "6"; model_evidence "Supporting evidence includes similarity to: 4 Proteins, and 100% coverage of the annotated genomic feature by RNAseq alignments, including 11 samples with support for all annotated introns";
NC_043000.1	Gnomon	exon	125707272	125707452	.	+	.	gene_id "LOC115211116"; db_xref "GeneID:115211116"; gbkey "mRNA"; gene "LOC115211116"; ID ""; gene_name "LOC115211116"; transcript_id "XM_036502446.1"; product "kinesin-like protein KIF13B, transcript variant X8"; exon_number "7"; model_evidence "Supporting evidence includes similarity to: 4 Proteins, and 100% coverage of the annotated genomic feature by RNAseq alignments, including 11 samples with support for all annotated introns";
NC_043000.1	Gnomon	exon	125729887	125729974	.	+	.	gene_id "LOC115211116"; db_xref "GeneID:115211116"; gbkey "mRNA"; gene "LOC115211116"; ID ""; gene_name "LOC115211116"; transcript_id "XM_036502446.1"; product "kinesin-like protein KIF13B, transcript variant X8"; exon_number "8"; model_evidence "Supporting evidence includes similarity to: 4 Proteins, and 100% coverage of the annotated genomic feature by RNAseq alignments, including 11 samples with support for all annotated introns";
NC_043000.1	Gnomon	exon	125743046	125743180	.	+	.	gene_id "LOC115211116"; db_xref "GeneID:115211116"; gbkey "mRNA"; gene "LOC115211116"; ID ""; gene_name "LOC115211116"; transcript_id "XM_036502446.1"; product "kinesin-like protein KIF13B, transcript variant X8"; exon_number "9"; model_evidence "Supporting evidence includes similarity to: 4 Proteins, and 100% coverage of the annotated genomic feature by RNAseq alignments, including 11 samples with support for all annotated introns";
NC_043000.1	Gnomon	exon	125840959	125841071	.	+	.	gene_id "LOC115211116"; db_xref "GeneID:115211116"; gbkey "mRNA"; gene "LOC115211116"; ID ""; gene_name "LOC115211116"; transcript_id "XM_036502446.1"; product "kinesin-like protein KIF13B, transcript variant X8"; exon_number "10"; model_evidence "Supporting evidence includes similarity to: 4 Proteins, and 100% coverage of the annotated genomic feature by RNAseq alignments, including 11 samples with support for all annotated introns";
NC_043000.1	Gnomon	exon	125861898	125862009	.	+	.	gene_id "LOC115211116"; db_xref "GeneID:115211116"; gbkey "mRNA"; gene "LOC115211116"; ID ""; gene_name "LOC115211116"; transcript_id "XM_036502446.1"; product "kinesin-like protein KIF13B, transcript variant X8"; exon_number "11"; model_evidence "Supporting evidence includes similarity to: 4 Proteins, and 100% coverage of the annotated genomic feature by RNAseq alignments, including 11 samples with support for all annotated introns";
NC_043000.1	Gnomon	exon	125863142	125863354	.	+	.	gene_id "LOC115211116"; db_xref "GeneID:115211116"; gbkey "mRNA"; gene "LOC115211116"; ID ""; gene_name "LOC115211116"; transcript_id "XM_036502446.1"; product "kinesin-like protein KIF13B, transcript variant X8"; exon_number "12"; model_evidence "Supporting evidence includes similarity to: 4 Proteins, and 100% coverage of the annotated genomic feature by RNAseq alignments, including 11 samples with support for all annotated introns";
NC_043000.1	Gnomon	exon	125872795	125872905	.	+	.	gene_id "LOC115211116"; db_xref "GeneID:115211116"; gbkey "mRNA"; gene "LOC115211116"; ID ""; gene_name "LOC115211116"; transcript_id "XM_036502446.1"; product "kinesin-like protein KIF13B, transcript variant X8"; exon_number "13"; model_evidence "Supporting evidence includes similarity to: 4 Proteins, and 100% coverage of the annotated genomic feature by RNAseq alignments, including 11 samples with support for all annotated introns";
NC_043000.1	Gnomon	exon	125896782	125896916	.	+	.	gene_id "LOC115211116"; db_xref "GeneID:115211116"; gbkey "mRNA"; gene "LOC115211116"; ID ""; gene_name "LOC115211116"; transcript_id "XM_036502446.1"; product "kinesin-like protein KIF13B, transcript variant X8"; exon_number "14"; model_evidence "Supporting evidence includes similarity to: 4 Proteins, and 100% coverage of the annotated genomic feature by RNAseq alignments, including 11 samples with support for all annotated introns";
NC_043000.1	Gnomon	exon	125948051	125948187	.	+	.	gene_id "LOC115211116"; db_xref "GeneID:115211116"; gbkey "mRNA"; gene "LOC115211116"; ID ""; gene_name "LOC115211116"; transcript_id "XM_036502446.1"; product "kinesin-like protein KIF13B, transcript variant X8"; exon_number "15"; model_evidence "Supporting evidence includes similarity to: 4 Proteins, and 100% coverage of the annotated genomic feature by RNAseq alignments, including 11 samples with support for all annotated introns";
NC_043000.1	Gnomon	exon	125965529	125965638	.	+	.	gene_id "LOC115211116"; db_xref "GeneID:115211116"; gbkey "mRNA"; gene "LOC115211116"; ID ""; gene_name "LOC115211116"; transcript_id "XM_036502446.1"; product "kinesin-like protein KIF13B, transcript variant X8"; exon_number "16"; model_evidence "Supporting evidence includes similarity to: 4 Proteins, and 100% coverage of the annotated genomic feature by RNAseq alignments, including 11 samples with support for all annotated introns";
NC_043000.1	Gnomon	exon	125968167	125968313	.	+	.	gene_id "LOC115211116"; db_xref "GeneID:115211116"; gbkey "mRNA"; gene "LOC115211116"; ID ""; gene_name "LOC115211116"; transcript_id "XM_036502446.1"; product "kinesin-like protein KIF13B, transcript variant X8"; exon_number "17"; model_evidence "Supporting evidence includes similarity to: 4 Proteins, and 100% coverage of the annotated genomic feature by RNAseq alignments, including 11 samples with support for all annotated introns";
NC_043000.1	Gnomon	exon	125972550	125972727	.	+	.	gene_id "LOC115211116"; db_xref "GeneID:115211116"; gbkey "mRNA"; gene "LOC115211116"; ID ""; gene_name "LOC115211116"; transcript_id "XM_036502446.1"; product "kinesin-like protein KIF13B, transcript variant X8"; exon_number "18"; model_evidence "Supporting evidence includes similarity to: 4 Proteins, and 100% coverage of the annotated genomic feature by RNAseq alignments, including 11 samples with support for all annotated introns";
NC_043000.1	Gnomon	exon	125987735	125987764	.	+	.	gene_id "LOC115211116"; db_xref "GeneID:115211116"; gbkey "mRNA"; gene "LOC115211116"; ID ""; gene_name "LOC115211116"; transcript_id "XM_036502446.1"; product "kinesin-like protein KIF13B, transcript variant X8"; exon_number "19"; model_evidence "Supporting evidence includes similarity to: 4 Proteins, and 100% coverage of the annotated genomic feature by RNAseq alignments, including 11 samples with support for all annotated introns";
NC_043000.1	Gnomon	exon	125995410	125995572	.	+	.	gene_id "LOC115211116"; db_xref "GeneID:115211116"; gbkey "mRNA"; gene "LOC115211116"; ID ""; gene_name "LOC115211116"; transcript_id "XM_036502446.1"; product "kinesin-like protein KIF13B, transcript variant X8"; exon_number "20"; model_evidence "Supporting evidence includes similarity to: 4 Proteins, and 100% coverage of the annotated genomic feature by RNAseq alignments, including 11 samples with support for all annotated introns";
NC_043000.1	Gnomon	exon	125998786	125998959	.	+	.	gene_id "LOC115211116"; db_xref "GeneID:115211116"; gbkey "mRNA"; gene "LOC115211116"; ID ""; gene_name "LOC115211116"; transcript_id "XM_036502446.1"; product "kinesin-like protein KIF13B, transcript variant X8"; exon_number "21"; model_evidence "Supporting evidence includes similarity to: 4 Proteins, and 100% coverage of the annotated genomic feature by RNAseq alignments, including 11 samples with support for all annotated introns";
NC_043000.1	Gnomon	exon	126001421	126001474	.	+	.	gene_id "LOC115211116"; db_xref "GeneID:115211116"; gbkey "mRNA"; gene "LOC115211116"; ID ""; gene_name "LOC115211116"; transcript_id "XM_036502446.1"; product "kinesin-like protein KIF13B, transcript variant X8"; exon_number "22"; model_evidence "Supporting evidence includes similarity to: 4 Proteins, and 100% coverage of the annotated genomic feature by RNAseq alignments, including 11 samples with support for all annotated introns";
NC_043000.1	Gnomon	exon	126008601	126008744	.	+	.	gene_id "LOC115211116"; db_xref "GeneID:115211116"; gbkey "mRNA"; gene "LOC115211116"; ID ""; gene_name "LOC115211116"; transcript_id "XM_036502446.1"; product "kinesin-like protein KIF13B, transcript variant X8"; exon_number "23"; model_evidence "Supporting evidence includes similarity to: 4 Proteins, and 100% coverage of the annotated genomic feature by RNAseq alignments, including 11 samples with support for all annotated introns";
NC_043000.1	Gnomon	exon	126011043	126011213	.	+	.	gene_id "LOC115211116"; db_xref "GeneID:115211116"; gbkey "mRNA"; gene "LOC115211116"; ID ""; gene_name "LOC115211116"; transcript_id "XM_036502446.1"; product "kinesin-like protein KIF13B, transcript variant X8"; exon_number "24"; model_evidence "Supporting evidence includes similarity to: 4 Proteins, and 100% coverage of the annotated genomic feature by RNAseq alignments, including 11 samples with support for all annotated introns";
NC_043000.1	Gnomon	exon	126020531	126020701	.	+	.	gene_id "LOC115211116"; db_xref "GeneID:115211116"; gbkey "mRNA"; gene "LOC115211116"; ID ""; gene_name "LOC115211116"; transcript_id "XM_036502446.1"; product "kinesin-like protein KIF13B, transcript variant X8"; exon_number "25"; model_evidence "Supporting evidence includes similarity to: 4 Proteins, and 100% coverage of the annotated genomic feature by RNAseq alignments, including 11 samples with support for all annotated introns";
NC_043000.1	Gnomon	exon	126022819	126022973	.	+	.	gene_id "LOC115211116"; db_xref "GeneID:115211116"; gbkey "mRNA"; gene "LOC115211116"; ID ""; gene_name "LOC115211116"; transcript_id "XM_036502446.1"; product "kinesin-like protein KIF13B, transcript variant X8"; exon_number "26"; model_evidence "Supporting evidence includes similarity to: 4 Proteins, and 100% coverage of the annotated genomic feature by RNAseq alignments, including 11 samples with support for all annotated introns";
NC_043000.1	Gnomon	exon	126024113	126024245	.	+	.	gene_id "LOC115211116"; db_xref "GeneID:115211116"; gbkey "mRNA"; gene "LOC115211116"; ID ""; gene_name "LOC115211116"; transcript_id "XM_036502446.1"; product "kinesin-like protein KIF13B, transcript variant X8"; exon_number "27"; model_evidence "Supporting evidence includes similarity to: 4 Proteins, and 100% coverage of the annotated genomic feature by RNAseq alignments, including 11 samples with support for all annotated introns";
NC_043000.1	Gnomon	exon	126030769	126031012	.	+	.	gene_id "LOC115211116"; db_xref "GeneID:115211116"; gbkey "mRNA"; gene "LOC115211116"; ID ""; gene_name "LOC115211116"; transcript_id "XM_036502446.1"; product "kinesin-like protein KIF13B, transcript variant X8"; exon_number "28"; model_evidence "Supporting evidence includes similarity to: 4 Proteins, and 100% coverage of the annotated genomic feature by RNAseq alignments, including 11 samples with support for all annotated introns";
NC_043000.1	Gnomon	exon	126038694	126038820	.	+	.	gene_id "LOC115211116"; db_xref "GeneID:115211116"; gbkey "mRNA"; gene "LOC115211116"; ID ""; gene_name "LOC115211116"; transcript_id "XM_036502446.1"; product "kinesin-like protein KIF13B, transcript variant X8"; exon_number "29"; model_evidence "Supporting evidence includes similarity to: 4 Proteins, and 100% coverage of the annotated genomic feature by RNAseq alignments, including 11 samples with support for all annotated introns";
NC_043000.1	Gnomon	exon	126040842	126040897	.	+	.	gene_id "LOC115211116"; db_xref "GeneID:115211116"; gbkey "mRNA"; gene "LOC115211116"; ID ""; gene_name "LOC115211116"; transcript_id "XM_036502446.1"; product "kinesin-like protein KIF13B, transcript variant X8"; exon_number "30"; model_evidence "Supporting evidence includes similarity to: 4 Proteins, and 100% coverage of the annotated genomic feature by RNAseq alignments, including 11 samples with support for all annotated introns";
NC_043000.1	Gnomon	exon	126042734	126042861	.	+	.	gene_id "LOC115211116"; db_xref "GeneID:115211116"; gbkey "mRNA"; gene "LOC115211116"; ID ""; gene_name "LOC115211116"; transcript_id "XM_036502446.1"; product "kinesin-like protein KIF13B, transcript variant X8"; exon_number "31"; model_evidence "Supporting evidence includes similarity to: 4 Proteins, and 100% coverage of the annotated genomic feature by RNAseq alignments, including 11 samples with support for all annotated introns";
NC_043000.1	Gnomon	exon	126045012	126045236	.	+	.	gene_id "LOC115211116"; db_xref "GeneID:115211116"; gbkey "mRNA"; gene "LOC115211116"; ID ""; gene_name "LOC115211116"; transcript_id "XM_036502446.1"; product "kinesin-like protein KIF13B, transcript variant X8"; exon_number "32"; model_evidence "Supporting evidence includes similarity to: 4 Proteins, and 100% coverage of the annotated genomic feature by RNAseq alignments, including 11 samples with support for all annotated introns";
NC_043000.1	Gnomon	exon	126051669	126051722	.	+	.	gene_id "LOC115211116"; db_xref "GeneID:115211116"; gbkey "mRNA"; gene "LOC115211116"; ID ""; gene_name "LOC115211116"; transcript_id "XM_036502446.1"; product "kinesin-like protein KIF13B, transcript variant X8"; exon_number "33"; model_evidence "Supporting evidence includes similarity to: 4 Proteins, and 100% coverage of the annotated genomic feature by RNAseq alignments, including 11 samples with support for all annotated introns";
NC_043000.1	Gnomon	exon	126053886	126054038	.	+	.	gene_id "LOC115211116"; db_xref "GeneID:115211116"; gbkey "mRNA"; gene "LOC115211116"; ID ""; gene_name "LOC115211116"; transcript_id "XM_036502446.1"; product "kinesin-like protein KIF13B, transcript variant X8"; exon_number "34"; model_evidence "Supporting evidence includes similarity to: 4 Proteins, and 100% coverage of the annotated genomic feature by RNAseq alignments, including 11 samples with support for all annotated introns";
NC_043000.1	Gnomon	exon	126055279	126055356	.	+	.	gene_id "LOC115211116"; db_xref "GeneID:115211116"; gbkey "mRNA"; gene "LOC115211116"; ID ""; gene_name "LOC115211116"; transcript_id "XM_036502446.1"; product "kinesin-like protein KIF13B, transcript variant X8"; exon_number "35"; model_evidence "Supporting evidence includes similarity to: 4 Proteins, and 100% coverage of the annotated genomic feature by RNAseq alignments, including 11 samples with support for all annotated introns";
NC_043000.1	Gnomon	exon	126055843	126055878	.	+	.	gene_id "LOC115211116"; db_xref "GeneID:115211116"; gbkey "mRNA"; gene "LOC115211116"; ID ""; gene_name "LOC115211116"; transcript_id "XM_036502446.1"; product "kinesin-like protein KIF13B, transcript variant X8"; exon_number "36"; model_evidence "Supporting evidence includes similarity to: 4 Proteins, and 100% coverage of the annotated genomic feature by RNAseq alignments, including 11 samples with support for all annotated introns";
NC_043000.1	Gnomon	exon	126057946	126058138	.	+	.	gene_id "LOC115211116"; db_xref "GeneID:115211116"; gbkey "mRNA"; gene "LOC115211116"; ID ""; gene_name "LOC115211116"; transcript_id "XM_036502446.1"; product "kinesin-like protein KIF13B, transcript variant X8"; exon_number "37"; model_evidence "Supporting evidence includes similarity to: 4 Proteins, and 100% coverage of the annotated genomic feature by RNAseq alignments, including 11 samples with support for all annotated introns";
NC_043000.1	Gnomon	exon	126077002	126077091	.	+	.	gene_id "LOC115211116"; db_xref "GeneID:115211116"; gbkey "mRNA"; gene "LOC115211116"; ID ""; gene_name "LOC115211116"; transcript_id "XM_036502446.1"; product "kinesin-like protein KIF13B, transcript variant X8"; exon_number "38"; model_evidence "Supporting evidence includes similarity to: 4 Proteins, and 100% coverage of the annotated genomic feature by RNAseq alignments, including 11 samples with support for all annotated introns";
NC_043000.1	Gnomon	exon	126090092	126090139	.	+	.	gene_id "LOC115211116"; db_xref "GeneID:115211116"; gbkey "mRNA"; gene "LOC115211116"; ID ""; gene_name "LOC115211116"; transcript_id "XM_036502446.1"; product "kinesin-like protein KIF13B, transcript variant X8"; exon_number "39"; model_evidence "Supporting evidence includes similarity to: 4 Proteins, and 100% coverage of the annotated genomic feature by RNAseq alignments, including 11 samples with support for all annotated introns";
NC_043000.1	Gnomon	exon	126101489	126101607	.	+	.	gene_id "LOC115211116"; db_xref "GeneID:115211116"; gbkey "mRNA"; gene "LOC115211116"; ID ""; gene_name "LOC115211116"; transcript_id "XM_036502446.1"; product "kinesin-like protein KIF13B, transcript variant X8"; exon_number "40"; model_evidence "Supporting evidence includes similarity to: 4 Proteins, and 100% coverage of the annotated genomic feature by RNAseq alignments, including 11 samples with support for all annotated introns";
NC_043000.1	Gnomon	exon	126104821	126106189	.	+	.	gene_id "LOC115211116"; db_xref "GeneID:115211116"; gbkey "mRNA"; gene "LOC115211116"; ID ""; gene_name "LOC115211116"; transcript_id "XM_036502446.1"; product "kinesin-like protein KIF13B, transcript variant X8"; exon_number "41"; model_evidence "Supporting evidence includes similarity to: 4 Proteins, and 100% coverage of the annotated genomic feature by RNAseq alignments, including 11 samples with support for all annotated introns";
NC_043000.1	Gnomon	exon	126113509	126113721	.	+	.	gene_id "LOC115211116"; db_xref "GeneID:115211116"; gbkey "mRNA"; gene "LOC115211116"; ID ""; gene_name "LOC115211116"; transcript_id "XM_036502446.1"; product "kinesin-like protein KIF13B, transcript variant X8"; exon_number "42"; model_evidence "Supporting evidence includes similarity to: 4 Proteins, and 100% coverage of the annotated genomic feature by RNAseq alignments, including 11 samples with support for all annotated introns";
NC_043000.1	Gnomon	exon	126114626	126121102	.	+	.	gene_id "LOC115211116"; db_xref "GeneID:115211116"; gbkey "mRNA"; gene "LOC115211116"; ID ""; gene_name "LOC115211116"; transcript_id "XM_036502446.1"; product "kinesin-like protein KIF13B, transcript variant X8"; exon_number "43"; model_evidence "Supporting evidence includes similarity to: 4 Proteins, and 100% coverage of the annotated genomic feature by RNAseq alignments, including 11 samples with support for all annotated introns";
NC_043000.1	Gnomon	start_codon	125348392	125348394	.	+	0	gene_id "LOC115211116"; db_xref "GeneID:115211116"; gbkey "CDS"; gene "LOC115211116"; ID ""; gene_name "LOC115211116"; transcript_id "XM_036502446.1"; product "kinesin-like protein KIF13A isoform X8"; protein_id "XP_036358339.1"; exon_number "1";
NC_043000.1	Gnomon	stop_codon	126114976	126114978	.	+	0	gene_id "LOC115211116"; db_xref "GeneID:115211116"; gbkey "CDS"; gene "LOC115211116"; ID ""; gene_name "LOC115211116"; transcript_id "XM_036502446.1"; product "kinesin-like protein KIF13A isoform X8"; protein_id "XP_036358339.1"; exon_number "43";
NC_043000.1	Gnomon	transcript	125348160	126121102	.	+	.	gene_id "LOC115211116"; ID "XM_036502447.1"; gene_name "LOC115211116"; transcript_id "XM_036502447.1";
NC_043000.1	Gnomon	CDS	125348392	125348446	.	+	0	gene_id "LOC115211116"; db_xref "GeneID:115211116"; gbkey "CDS"; gene "LOC115211116"; ID ""; gene_name "LOC115211116"; transcript_id "XM_036502447.1"; product "kinesin-like protein KIF13A isoform X9"; protein_id "XP_036358340.1"; exon_number "1";
NC_043000.1	Gnomon	CDS	125397652	125397724	.	+	2	gene_id "LOC115211116"; db_xref "GeneID:115211116"; gbkey "CDS"; gene "LOC115211116"; ID ""; gene_name "LOC115211116"; transcript_id "XM_036502447.1"; product "kinesin-like protein KIF13A isoform X9"; protein_id "XP_036358340.1"; exon_number "2";
NC_043000.1	Gnomon	CDS	125430940	125430990	.	+	1	gene_id "LOC115211116"; db_xref "GeneID:115211116"; gbkey "CDS"; gene "LOC115211116"; ID ""; gene_name "LOC115211116"; transcript_id "XM_036502447.1"; product "kinesin-like protein KIF13A isoform X9"; protein_id "XP_036358340.1"; exon_number "3";
NC_043000.1	Gnomon	CDS	125528093	125528134	.	+	1	gene_id "LOC115211116"; db_xref "GeneID:115211116"; gbkey "CDS"; gene "LOC115211116"; ID ""; gene_name "LOC115211116"; transcript_id "XM_036502447.1"; product "kinesin-like protein KIF13A isoform X9"; protein_id "XP_036358340.1"; exon_number "4";
NC_043000.1	Gnomon	CDS	125592267	125592297	.	+	1	gene_id "LOC115211116"; db_xref "GeneID:115211116"; gbkey "CDS"; gene "LOC115211116"; ID ""; gene_name "LOC115211116"; transcript_id "XM_036502447.1"; product "kinesin-like protein KIF13A isoform X9"; protein_id "XP_036358340.1"; exon_number "5";
NC_043000.1	Gnomon	CDS	125661623	125661680	.	+	0	gene_id "LOC115211116"; db_xref "GeneID:115211116"; gbkey "CDS"; gene "LOC115211116"; ID ""; gene_name "LOC115211116"; transcript_id "XM_036502447.1"; product "kinesin-like protein KIF13A isoform X9"; protein_id "XP_036358340.1"; exon_number "6";
NC_043000.1	Gnomon	CDS	125673763	125673855	.	+	2	gene_id "LOC115211116"; db_xref "GeneID:115211116"; gbkey "CDS"; gene "LOC115211116"; ID ""; gene_name "LOC115211116"; transcript_id "XM_036502447.1"; product "kinesin-like protein KIF13A isoform X9"; protein_id "XP_036358340.1"; exon_number "7";
NC_043000.1	Gnomon	CDS	125707272	125707452	.	+	2	gene_id "LOC115211116"; db_xref "GeneID:115211116"; gbkey "CDS"; gene "LOC115211116"; ID ""; gene_name "LOC115211116"; transcript_id "XM_036502447.1"; product "kinesin-like protein KIF13A isoform X9"; protein_id "XP_036358340.1"; exon_number "8";
NC_043000.1	Gnomon	CDS	125729887	125729974	.	+	1	gene_id "LOC115211116"; db_xref "GeneID:115211116"; gbkey "CDS"; gene "LOC115211116"; ID ""; gene_name "LOC115211116"; transcript_id "XM_036502447.1"; product "kinesin-like protein KIF13A isoform X9"; protein_id "XP_036358340.1"; exon_number "9";
NC_043000.1	Gnomon	CDS	125743046	125743180	.	+	0	gene_id "LOC115211116"; db_xref "GeneID:115211116"; gbkey "CDS"; gene "LOC115211116"; ID ""; gene_name "LOC115211116"; transcript_id "XM_036502447.1"; product "kinesin-like protein KIF13A isoform X9"; protein_id "XP_036358340.1"; exon_number "10";
NC_043000.1	Gnomon	CDS	125840959	125841071	.	+	0	gene_id "LOC115211116"; db_xref "GeneID:115211116"; gbkey "CDS"; gene "LOC115211116"; ID ""; gene_name "LOC115211116"; transcript_id "XM_036502447.1"; product "kinesin-like protein KIF13A isoform X9"; protein_id "XP_036358340.1"; exon_number "11";
NC_043000.1	Gnomon	CDS	125861898	125862009	.	+	1	gene_id "LOC115211116"; db_xref "GeneID:115211116"; gbkey "CDS"; gene "LOC115211116"; ID ""; gene_name "LOC115211116"; transcript_id "XM_036502447.1"; product "kinesin-like protein KIF13A isoform X9"; protein_id "XP_036358340.1"; exon_number "12";
NC_043000.1	Gnomon	CDS	125863142	125863354	.	+	0	gene_id "LOC115211116"; db_xref "GeneID:115211116"; gbkey "CDS"; gene "LOC115211116"; ID ""; gene_name "LOC115211116"; transcript_id "XM_036502447.1"; product "kinesin-like protein KIF13A isoform X9"; protein_id "XP_036358340.1"; exon_number "13";
NC_043000.1	Gnomon	CDS	125872795	125872905	.	+	0	gene_id "LOC115211116"; db_xref "GeneID:115211116"; gbkey "CDS"; gene "LOC115211116"; ID ""; gene_name "LOC115211116"; transcript_id "XM_036502447.1"; product "kinesin-like protein KIF13A isoform X9"; protein_id "XP_036358340.1"; exon_number "14";
NC_043000.1	Gnomon	CDS	125896782	125896916	.	+	0	gene_id "LOC115211116"; db_xref "GeneID:115211116"; gbkey "CDS"; gene "LOC115211116"; ID ""; gene_name "LOC115211116"; transcript_id "XM_036502447.1"; product "kinesin-like protein KIF13A isoform X9"; protein_id "XP_036358340.1"; exon_number "15";
NC_043000.1	Gnomon	CDS	125948051	125948187	.	+	0	gene_id "LOC115211116"; db_xref "GeneID:115211116"; gbkey "CDS"; gene "LOC115211116"; ID ""; gene_name "LOC115211116"; transcript_id "XM_036502447.1"; product "kinesin-like protein KIF13A isoform X9"; protein_id "XP_036358340.1"; exon_number "16";
NC_043000.1	Gnomon	CDS	125965529	125965638	.	+	1	gene_id "LOC115211116"; db_xref "GeneID:115211116"; gbkey "CDS"; gene "LOC115211116"; ID ""; gene_name "LOC115211116"; transcript_id "XM_036502447.1"; product "kinesin-like protein KIF13A isoform X9"; protein_id "XP_036358340.1"; exon_number "17";
NC_043000.1	Gnomon	CDS	125968167	125968313	.	+	2	gene_id "LOC115211116"; db_xref "GeneID:115211116"; gbkey "CDS"; gene "LOC115211116"; ID ""; gene_name "LOC115211116"; transcript_id "XM_036502447.1"; product "kinesin-like protein KIF13A isoform X9"; protein_id "XP_036358340.1"; exon_number "18";
NC_043000.1	Gnomon	CDS	125972550	125972727	.	+	2	gene_id "LOC115211116"; db_xref "GeneID:115211116"; gbkey "CDS"; gene "LOC115211116"; ID ""; gene_name "LOC115211116"; transcript_id "XM_036502447.1"; product "kinesin-like protein KIF13A isoform X9"; protein_id "XP_036358340.1"; exon_number "19";
NC_043000.1	Gnomon	CDS	125987735	125987764	.	+	1	gene_id "LOC115211116"; db_xref "GeneID:115211116"; gbkey "CDS"; gene "LOC115211116"; ID ""; gene_name "LOC115211116"; transcript_id "XM_036502447.1"; product "kinesin-like protein KIF13A isoform X9"; protein_id "XP_036358340.1"; exon_number "20";
NC_043000.1	Gnomon	CDS	125995410	125995572	.	+	1	gene_id "LOC115211116"; db_xref "GeneID:115211116"; gbkey "CDS"; gene "LOC115211116"; ID ""; gene_name "LOC115211116"; transcript_id "XM_036502447.1"; product "kinesin-like protein KIF13A isoform X9"; protein_id "XP_036358340.1"; exon_number "21";
NC_043000.1	Gnomon	CDS	125998786	125998959	.	+	0	gene_id "LOC115211116"; db_xref "GeneID:115211116"; gbkey "CDS"; gene "LOC115211116"; ID ""; gene_name "LOC115211116"; transcript_id "XM_036502447.1"; product "kinesin-like protein KIF13A isoform X9"; protein_id "XP_036358340.1"; exon_number "22";
NC_043000.1	Gnomon	CDS	126008601	126008744	.	+	0	gene_id "LOC115211116"; db_xref "GeneID:115211116"; gbkey "CDS"; gene "LOC115211116"; ID ""; gene_name "LOC115211116"; transcript_id "XM_036502447.1"; product "kinesin-like protein KIF13A isoform X9"; protein_id "XP_036358340.1"; exon_number "23";
NC_043000.1	Gnomon	CDS	126011043	126011213	.	+	0	gene_id "LOC115211116"; db_xref "GeneID:115211116"; gbkey "CDS"; gene "LOC115211116"; ID ""; gene_name "LOC115211116"; transcript_id "XM_036502447.1"; product "kinesin-like protein KIF13A isoform X9"; protein_id "XP_036358340.1"; exon_number "24";
NC_043000.1	Gnomon	CDS	126020531	126020701	.	+	0	gene_id "LOC115211116"; db_xref "GeneID:115211116"; gbkey "CDS"; gene "LOC115211116"; ID ""; gene_name "LOC115211116"; transcript_id "XM_036502447.1"; product "kinesin-like protein KIF13A isoform X9"; protein_id "XP_036358340.1"; exon_number "25";
NC_043000.1	Gnomon	CDS	126022819	126022973	.	+	0	gene_id "LOC115211116"; db_xref "GeneID:115211116"; gbkey "CDS"; gene "LOC115211116"; ID ""; gene_name "LOC115211116"; transcript_id "XM_036502447.1"; product "kinesin-like protein KIF13A isoform X9"; protein_id "XP_036358340.1"; exon_number "26";
NC_043000.1	Gnomon	CDS	126024113	126024245	.	+	1	gene_id "LOC115211116"; db_xref "GeneID:115211116"; gbkey "CDS"; gene "LOC115211116"; ID ""; gene_name "LOC115211116"; transcript_id "XM_036502447.1"; product "kinesin-like protein KIF13A isoform X9"; protein_id "XP_036358340.1"; exon_number "27";
NC_043000.1	Gnomon	CDS	126030769	126031012	.	+	0	gene_id "LOC115211116"; db_xref "GeneID:115211116"; gbkey "CDS"; gene "LOC115211116"; ID ""; gene_name "LOC115211116"; transcript_id "XM_036502447.1"; product "kinesin-like protein KIF13A isoform X9"; protein_id "XP_036358340.1"; exon_number "28";
NC_043000.1	Gnomon	CDS	126038694	126038820	.	+	2	gene_id "LOC115211116"; db_xref "GeneID:115211116"; gbkey "CDS"; gene "LOC115211116"; ID ""; gene_name "LOC115211116"; transcript_id "XM_036502447.1"; product "kinesin-like protein KIF13A isoform X9"; protein_id "XP_036358340.1"; exon_number "29";
NC_043000.1	Gnomon	CDS	126040842	126040897	.	+	1	gene_id "LOC115211116"; db_xref "GeneID:115211116"; gbkey "CDS"; gene "LOC115211116"; ID ""; gene_name "LOC115211116"; transcript_id "XM_036502447.1"; product "kinesin-like protein KIF13A isoform X9"; protein_id "XP_036358340.1"; exon_number "30";
NC_043000.1	Gnomon	CDS	126042734	126042861	.	+	2	gene_id "LOC115211116"; db_xref "GeneID:115211116"; gbkey "CDS"; gene "LOC115211116"; ID ""; gene_name "LOC115211116"; transcript_id "XM_036502447.1"; product "kinesin-like protein KIF13A isoform X9"; protein_id "XP_036358340.1"; exon_number "31";
NC_043000.1	Gnomon	CDS	126045012	126045236	.	+	0	gene_id "LOC115211116"; db_xref "GeneID:115211116"; gbkey "CDS"; gene "LOC115211116"; ID ""; gene_name "LOC115211116"; transcript_id "XM_036502447.1"; product "kinesin-like protein KIF13A isoform X9"; protein_id "XP_036358340.1"; exon_number "32";
NC_043000.1	Gnomon	CDS	126051669	126051722	.	+	0	gene_id "LOC115211116"; db_xref "GeneID:115211116"; gbkey "CDS"; gene "LOC115211116"; ID ""; gene_name "LOC115211116"; transcript_id "XM_036502447.1"; product "kinesin-like protein KIF13A isoform X9"; protein_id "XP_036358340.1"; exon_number "33";
NC_043000.1	Gnomon	CDS	126053886	126054038	.	+	0	gene_id "LOC115211116"; db_xref "GeneID:115211116"; gbkey "CDS"; gene "LOC115211116"; ID ""; gene_name "LOC115211116"; transcript_id "XM_036502447.1"; product "kinesin-like protein KIF13A isoform X9"; protein_id "XP_036358340.1"; exon_number "34";
NC_043000.1	Gnomon	CDS	126055279	126055356	.	+	0	gene_id "LOC115211116"; db_xref "GeneID:115211116"; gbkey "CDS"; gene "LOC115211116"; ID ""; gene_name "LOC115211116"; transcript_id "XM_036502447.1"; product "kinesin-like protein KIF13A isoform X9"; protein_id "XP_036358340.1"; exon_number "35";
NC_043000.1	Gnomon	CDS	126055843	126055878	.	+	0	gene_id "LOC115211116"; db_xref "GeneID:115211116"; gbkey "CDS"; gene "LOC115211116"; ID ""; gene_name "LOC115211116"; transcript_id "XM_036502447.1"; product "kinesin-like protein KIF13A isoform X9"; protein_id "XP_036358340.1"; exon_number "36";
NC_043000.1	Gnomon	CDS	126057946	126058138	.	+	0	gene_id "LOC115211116"; db_xref "GeneID:115211116"; gbkey "CDS"; gene "LOC115211116"; ID ""; gene_name "LOC115211116"; transcript_id "XM_036502447.1"; product "kinesin-like protein KIF13A isoform X9"; protein_id "XP_036358340.1"; exon_number "37";
NC_043000.1	Gnomon	CDS	126077002	126077091	.	+	2	gene_id "LOC115211116"; db_xref "GeneID:115211116"; gbkey "CDS"; gene "LOC115211116"; ID ""; gene_name "LOC115211116"; transcript_id "XM_036502447.1"; product "kinesin-like protein KIF13A isoform X9"; protein_id "XP_036358340.1"; exon_number "38";
NC_043000.1	Gnomon	CDS	126090092	126090139	.	+	2	gene_id "LOC115211116"; db_xref "GeneID:115211116"; gbkey "CDS"; gene "LOC115211116"; ID ""; gene_name "LOC115211116"; transcript_id "XM_036502447.1"; product "kinesin-like protein KIF13A isoform X9"; protein_id "XP_036358340.1"; exon_number "39";
NC_043000.1	Gnomon	CDS	126101489	126101607	.	+	2	gene_id "LOC115211116"; db_xref "GeneID:115211116"; gbkey "CDS"; gene "LOC115211116"; ID ""; gene_name "LOC115211116"; transcript_id "XM_036502447.1"; product "kinesin-like protein KIF13A isoform X9"; protein_id "XP_036358340.1"; exon_number "40";
NC_043000.1	Gnomon	CDS	126104821	126106189	.	+	0	gene_id "LOC115211116"; db_xref "GeneID:115211116"; gbkey "CDS"; gene "LOC115211116"; ID ""; gene_name "LOC115211116"; transcript_id "XM_036502447.1"; product "kinesin-like protein KIF13A isoform X9"; protein_id "XP_036358340.1"; exon_number "41";
NC_043000.1	Gnomon	CDS	126113509	126113721	.	+	2	gene_id "LOC115211116"; db_xref "GeneID:115211116"; gbkey "CDS"; gene "LOC115211116"; ID ""; gene_name "LOC115211116"; transcript_id "XM_036502447.1"; product "kinesin-like protein KIF13A isoform X9"; protein_id "XP_036358340.1"; exon_number "42";
NC_043000.1	Gnomon	CDS	126114626	126114975	.	+	2	gene_id "LOC115211116"; db_xref "GeneID:115211116"; gbkey "CDS"; gene "LOC115211116"; ID ""; gene_name "LOC115211116"; transcript_id "XM_036502447.1"; product "kinesin-like protein KIF13A isoform X9"; protein_id "XP_036358340.1"; exon_number "43";
NC_043000.1	Gnomon	exon	125348160	125348446	.	+	.	gene_id "LOC115211116"; db_xref "GeneID:115211116"; gbkey "mRNA"; gene "LOC115211116"; ID ""; gene_name "LOC115211116"; transcript_id "XM_036502447.1"; product "kinesin-like protein KIF13B, transcript variant X9"; exon_number "1"; model_evidence "Supporting evidence includes similarity to: 4 Proteins, and 100% coverage of the annotated genomic feature by RNAseq alignments, including 1 sample with support for all annotated introns";
NC_043000.1	Gnomon	exon	125397652	125397724	.	+	.	gene_id "LOC115211116"; db_xref "GeneID:115211116"; gbkey "mRNA"; gene "LOC115211116"; ID ""; gene_name "LOC115211116"; transcript_id "XM_036502447.1"; product "kinesin-like protein KIF13B, transcript variant X9"; exon_number "2"; model_evidence "Supporting evidence includes similarity to: 4 Proteins, and 100% coverage of the annotated genomic feature by RNAseq alignments, including 1 sample with support for all annotated introns";
NC_043000.1	Gnomon	exon	125430940	125430990	.	+	.	gene_id "LOC115211116"; db_xref "GeneID:115211116"; gbkey "mRNA"; gene "LOC115211116"; ID ""; gene_name "LOC115211116"; transcript_id "XM_036502447.1"; product "kinesin-like protein KIF13B, transcript variant X9"; exon_number "3"; model_evidence "Supporting evidence includes similarity to: 4 Proteins, and 100% coverage of the annotated genomic feature by RNAseq alignments, including 1 sample with support for all annotated introns";
NC_043000.1	Gnomon	exon	125528093	125528134	.	+	.	gene_id "LOC115211116"; db_xref "GeneID:115211116"; gbkey "mRNA"; gene "LOC115211116"; ID ""; gene_name "LOC115211116"; transcript_id "XM_036502447.1"; product "kinesin-like protein KIF13B, transcript variant X9"; exon_number "4"; model_evidence "Supporting evidence includes similarity to: 4 Proteins, and 100% coverage of the annotated genomic feature by RNAseq alignments, including 1 sample with support for all annotated introns";
NC_043000.1	Gnomon	exon	125592267	125592297	.	+	.	gene_id "LOC115211116"; db_xref "GeneID:115211116"; gbkey "mRNA"; gene "LOC115211116"; ID ""; gene_name "LOC115211116"; transcript_id "XM_036502447.1"; product "kinesin-like protein KIF13B, transcript variant X9"; exon_number "5"; model_evidence "Supporting evidence includes similarity to: 4 Proteins, and 100% coverage of the annotated genomic feature by RNAseq alignments, including 1 sample with support for all annotated introns";
NC_043000.1	Gnomon	exon	125661623	125661680	.	+	.	gene_id "LOC115211116"; db_xref "GeneID:115211116"; gbkey "mRNA"; gene "LOC115211116"; ID ""; gene_name "LOC115211116"; transcript_id "XM_036502447.1"; product "kinesin-like protein KIF13B, transcript variant X9"; exon_number "6"; model_evidence "Supporting evidence includes similarity to: 4 Proteins, and 100% coverage of the annotated genomic feature by RNAseq alignments, including 1 sample with support for all annotated introns";
NC_043000.1	Gnomon	exon	125673763	125673855	.	+	.	gene_id "LOC115211116"; db_xref "GeneID:115211116"; gbkey "mRNA"; gene "LOC115211116"; ID ""; gene_name "LOC115211116"; transcript_id "XM_036502447.1"; product "kinesin-like protein KIF13B, transcript variant X9"; exon_number "7"; model_evidence "Supporting evidence includes similarity to: 4 Proteins, and 100% coverage of the annotated genomic feature by RNAseq alignments, including 1 sample with support for all annotated introns";
NC_043000.1	Gnomon	exon	125707272	125707452	.	+	.	gene_id "LOC115211116"; db_xref "GeneID:115211116"; gbkey "mRNA"; gene "LOC115211116"; ID ""; gene_name "LOC115211116"; transcript_id "XM_036502447.1"; product "kinesin-like protein KIF13B, transcript variant X9"; exon_number "8"; model_evidence "Supporting evidence includes similarity to: 4 Proteins, and 100% coverage of the annotated genomic feature by RNAseq alignments, including 1 sample with support for all annotated introns";
NC_043000.1	Gnomon	exon	125729887	125729974	.	+	.	gene_id "LOC115211116"; db_xref "GeneID:115211116"; gbkey "mRNA"; gene "LOC115211116"; ID ""; gene_name "LOC115211116"; transcript_id "XM_036502447.1"; product "kinesin-like protein KIF13B, transcript variant X9"; exon_number "9"; model_evidence "Supporting evidence includes similarity to: 4 Proteins, and 100% coverage of the annotated genomic feature by RNAseq alignments, including 1 sample with support for all annotated introns";
NC_043000.1	Gnomon	exon	125743046	125743180	.	+	.	gene_id "LOC115211116"; db_xref "GeneID:115211116"; gbkey "mRNA"; gene "LOC115211116"; ID ""; gene_name "LOC115211116"; transcript_id "XM_036502447.1"; product "kinesin-like protein KIF13B, transcript variant X9"; exon_number "10"; model_evidence "Supporting evidence includes similarity to: 4 Proteins, and 100% coverage of the annotated genomic feature by RNAseq alignments, including 1 sample with support for all annotated introns";
NC_043000.1	Gnomon	exon	125840959	125841071	.	+	.	gene_id "LOC115211116"; db_xref "GeneID:115211116"; gbkey "mRNA"; gene "LOC115211116"; ID ""; gene_name "LOC115211116"; transcript_id "XM_036502447.1"; product "kinesin-like protein KIF13B, transcript variant X9"; exon_number "11"; model_evidence "Supporting evidence includes similarity to: 4 Proteins, and 100% coverage of the annotated genomic feature by RNAseq alignments, including 1 sample with support for all annotated introns";
NC_043000.1	Gnomon	exon	125861898	125862009	.	+	.	gene_id "LOC115211116"; db_xref "GeneID:115211116"; gbkey "mRNA"; gene "LOC115211116"; ID ""; gene_name "LOC115211116"; transcript_id "XM_036502447.1"; product "kinesin-like protein KIF13B, transcript variant X9"; exon_number "12"; model_evidence "Supporting evidence includes similarity to: 4 Proteins, and 100% coverage of the annotated genomic feature by RNAseq alignments, including 1 sample with support for all annotated introns";
NC_043000.1	Gnomon	exon	125863142	125863354	.	+	.	gene_id "LOC115211116"; db_xref "GeneID:115211116"; gbkey "mRNA"; gene "LOC115211116"; ID ""; gene_name "LOC115211116"; transcript_id "XM_036502447.1"; product "kinesin-like protein KIF13B, transcript variant X9"; exon_number "13"; model_evidence "Supporting evidence includes similarity to: 4 Proteins, and 100% coverage of the annotated genomic feature by RNAseq alignments, including 1 sample with support for all annotated introns";
NC_043000.1	Gnomon	exon	125872795	125872905	.	+	.	gene_id "LOC115211116"; db_xref "GeneID:115211116"; gbkey "mRNA"; gene "LOC115211116"; ID ""; gene_name "LOC115211116"; transcript_id "XM_036502447.1"; product "kinesin-like protein KIF13B, transcript variant X9"; exon_number "14"; model_evidence "Supporting evidence includes similarity to: 4 Proteins, and 100% coverage of the annotated genomic feature by RNAseq alignments, including 1 sample with support for all annotated introns";
NC_043000.1	Gnomon	exon	125896782	125896916	.	+	.	gene_id "LOC115211116"; db_xref "GeneID:115211116"; gbkey "mRNA"; gene "LOC115211116"; ID ""; gene_name "LOC115211116"; transcript_id "XM_036502447.1"; product "kinesin-like protein KIF13B, transcript variant X9"; exon_number "15"; model_evidence "Supporting evidence includes similarity to: 4 Proteins, and 100% coverage of the annotated genomic feature by RNAseq alignments, including 1 sample with support for all annotated introns";
NC_043000.1	Gnomon	exon	125948051	125948187	.	+	.	gene_id "LOC115211116"; db_xref "GeneID:115211116"; gbkey "mRNA"; gene "LOC115211116"; ID ""; gene_name "LOC115211116"; transcript_id "XM_036502447.1"; product "kinesin-like protein KIF13B, transcript variant X9"; exon_number "16"; model_evidence "Supporting evidence includes similarity to: 4 Proteins, and 100% coverage of the annotated genomic feature by RNAseq alignments, including 1 sample with support for all annotated introns";
NC_043000.1	Gnomon	exon	125965529	125965638	.	+	.	gene_id "LOC115211116"; db_xref "GeneID:115211116"; gbkey "mRNA"; gene "LOC115211116"; ID ""; gene_name "LOC115211116"; transcript_id "XM_036502447.1"; product "kinesin-like protein KIF13B, transcript variant X9"; exon_number "17"; model_evidence "Supporting evidence includes similarity to: 4 Proteins, and 100% coverage of the annotated genomic feature by RNAseq alignments, including 1 sample with support for all annotated introns";
NC_043000.1	Gnomon	exon	125968167	125968313	.	+	.	gene_id "LOC115211116"; db_xref "GeneID:115211116"; gbkey "mRNA"; gene "LOC115211116"; ID ""; gene_name "LOC115211116"; transcript_id "XM_036502447.1"; product "kinesin-like protein KIF13B, transcript variant X9"; exon_number "18"; model_evidence "Supporting evidence includes similarity to: 4 Proteins, and 100% coverage of the annotated genomic feature by RNAseq alignments, including 1 sample with support for all annotated introns";
NC_043000.1	Gnomon	exon	125972550	125972727	.	+	.	gene_id "LOC115211116"; db_xref "GeneID:115211116"; gbkey "mRNA"; gene "LOC115211116"; ID ""; gene_name "LOC115211116"; transcript_id "XM_036502447.1"; product "kinesin-like protein KIF13B, transcript variant X9"; exon_number "19"; model_evidence "Supporting evidence includes similarity to: 4 Proteins, and 100% coverage of the annotated genomic feature by RNAseq alignments, including 1 sample with support for all annotated introns";
NC_043000.1	Gnomon	exon	125987735	125987764	.	+	.	gene_id "LOC115211116"; db_xref "GeneID:115211116"; gbkey "mRNA"; gene "LOC115211116"; ID ""; gene_name "LOC115211116"; transcript_id "XM_036502447.1"; product "kinesin-like protein KIF13B, transcript variant X9"; exon_number "20"; model_evidence "Supporting evidence includes similarity to: 4 Proteins, and 100% coverage of the annotated genomic feature by RNAseq alignments, including 1 sample with support for all annotated introns";
NC_043000.1	Gnomon	exon	125995410	125995572	.	+	.	gene_id "LOC115211116"; db_xref "GeneID:115211116"; gbkey "mRNA"; gene "LOC115211116"; ID ""; gene_name "LOC115211116"; transcript_id "XM_036502447.1"; product "kinesin-like protein KIF13B, transcript variant X9"; exon_number "21"; model_evidence "Supporting evidence includes similarity to: 4 Proteins, and 100% coverage of the annotated genomic feature by RNAseq alignments, including 1 sample with support for all annotated introns";
NC_043000.1	Gnomon	exon	125998786	125998959	.	+	.	gene_id "LOC115211116"; db_xref "GeneID:115211116"; gbkey "mRNA"; gene "LOC115211116"; ID ""; gene_name "LOC115211116"; transcript_id "XM_036502447.1"; product "kinesin-like protein KIF13B, transcript variant X9"; exon_number "22"; model_evidence "Supporting evidence includes similarity to: 4 Proteins, and 100% coverage of the annotated genomic feature by RNAseq alignments, including 1 sample with support for all annotated introns";
NC_043000.1	Gnomon	exon	126008601	126008744	.	+	.	gene_id "LOC115211116"; db_xref "GeneID:115211116"; gbkey "mRNA"; gene "LOC115211116"; ID ""; gene_name "LOC115211116"; transcript_id "XM_036502447.1"; product "kinesin-like protein KIF13B, transcript variant X9"; exon_number "23"; model_evidence "Supporting evidence includes similarity to: 4 Proteins, and 100% coverage of the annotated genomic feature by RNAseq alignments, including 1 sample with support for all annotated introns";
NC_043000.1	Gnomon	exon	126011043	126011213	.	+	.	gene_id "LOC115211116"; db_xref "GeneID:115211116"; gbkey "mRNA"; gene "LOC115211116"; ID ""; gene_name "LOC115211116"; transcript_id "XM_036502447.1"; product "kinesin-like protein KIF13B, transcript variant X9"; exon_number "24"; model_evidence "Supporting evidence includes similarity to: 4 Proteins, and 100% coverage of the annotated genomic feature by RNAseq alignments, including 1 sample with support for all annotated introns";
NC_043000.1	Gnomon	exon	126020531	126020701	.	+	.	gene_id "LOC115211116"; db_xref "GeneID:115211116"; gbkey "mRNA"; gene "LOC115211116"; ID ""; gene_name "LOC115211116"; transcript_id "XM_036502447.1"; product "kinesin-like protein KIF13B, transcript variant X9"; exon_number "25"; model_evidence "Supporting evidence includes similarity to: 4 Proteins, and 100% coverage of the annotated genomic feature by RNAseq alignments, including 1 sample with support for all annotated introns";
NC_043000.1	Gnomon	exon	126022819	126022973	.	+	.	gene_id "LOC115211116"; db_xref "GeneID:115211116"; gbkey "mRNA"; gene "LOC115211116"; ID ""; gene_name "LOC115211116"; transcript_id "XM_036502447.1"; product "kinesin-like protein KIF13B, transcript variant X9"; exon_number "26"; model_evidence "Supporting evidence includes similarity to: 4 Proteins, and 100% coverage of the annotated genomic feature by RNAseq alignments, including 1 sample with support for all annotated introns";
NC_043000.1	Gnomon	exon	126024113	126024245	.	+	.	gene_id "LOC115211116"; db_xref "GeneID:115211116"; gbkey "mRNA"; gene "LOC115211116"; ID ""; gene_name "LOC115211116"; transcript_id "XM_036502447.1"; product "kinesin-like protein KIF13B, transcript variant X9"; exon_number "27"; model_evidence "Supporting evidence includes similarity to: 4 Proteins, and 100% coverage of the annotated genomic feature by RNAseq alignments, including 1 sample with support for all annotated introns";
NC_043000.1	Gnomon	exon	126030769	126031012	.	+	.	gene_id "LOC115211116"; db_xref "GeneID:115211116"; gbkey "mRNA"; gene "LOC115211116"; ID ""; gene_name "LOC115211116"; transcript_id "XM_036502447.1"; product "kinesin-like protein KIF13B, transcript variant X9"; exon_number "28"; model_evidence "Supporting evidence includes similarity to: 4 Proteins, and 100% coverage of the annotated genomic feature by RNAseq alignments, including 1 sample with support for all annotated introns";
NC_043000.1	Gnomon	exon	126038694	126038820	.	+	.	gene_id "LOC115211116"; db_xref "GeneID:115211116"; gbkey "mRNA"; gene "LOC115211116"; ID ""; gene_name "LOC115211116"; transcript_id "XM_036502447.1"; product "kinesin-like protein KIF13B, transcript variant X9"; exon_number "29"; model_evidence "Supporting evidence includes similarity to: 4 Proteins, and 100% coverage of the annotated genomic feature by RNAseq alignments, including 1 sample with support for all annotated introns";
NC_043000.1	Gnomon	exon	126040842	126040897	.	+	.	gene_id "LOC115211116"; db_xref "GeneID:115211116"; gbkey "mRNA"; gene "LOC115211116"; ID ""; gene_name "LOC115211116"; transcript_id "XM_036502447.1"; product "kinesin-like protein KIF13B, transcript variant X9"; exon_number "30"; model_evidence "Supporting evidence includes similarity to: 4 Proteins, and 100% coverage of the annotated genomic feature by RNAseq alignments, including 1 sample with support for all annotated introns";
NC_043000.1	Gnomon	exon	126042734	126042861	.	+	.	gene_id "LOC115211116"; db_xref "GeneID:115211116"; gbkey "mRNA"; gene "LOC115211116"; ID ""; gene_name "LOC115211116"; transcript_id "XM_036502447.1"; product "kinesin-like protein KIF13B, transcript variant X9"; exon_number "31"; model_evidence "Supporting evidence includes similarity to: 4 Proteins, and 100% coverage of the annotated genomic feature by RNAseq alignments, including 1 sample with support for all annotated introns";
NC_043000.1	Gnomon	exon	126045012	126045236	.	+	.	gene_id "LOC115211116"; db_xref "GeneID:115211116"; gbkey "mRNA"; gene "LOC115211116"; ID ""; gene_name "LOC115211116"; transcript_id "XM_036502447.1"; product "kinesin-like protein KIF13B, transcript variant X9"; exon_number "32"; model_evidence "Supporting evidence includes similarity to: 4 Proteins, and 100% coverage of the annotated genomic feature by RNAseq alignments, including 1 sample with support for all annotated introns";
NC_043000.1	Gnomon	exon	126051669	126051722	.	+	.	gene_id "LOC115211116"; db_xref "GeneID:115211116"; gbkey "mRNA"; gene "LOC115211116"; ID ""; gene_name "LOC115211116"; transcript_id "XM_036502447.1"; product "kinesin-like protein KIF13B, transcript variant X9"; exon_number "33"; model_evidence "Supporting evidence includes similarity to: 4 Proteins, and 100% coverage of the annotated genomic feature by RNAseq alignments, including 1 sample with support for all annotated introns";
NC_043000.1	Gnomon	exon	126053886	126054038	.	+	.	gene_id "LOC115211116"; db_xref "GeneID:115211116"; gbkey "mRNA"; gene "LOC115211116"; ID ""; gene_name "LOC115211116"; transcript_id "XM_036502447.1"; product "kinesin-like protein KIF13B, transcript variant X9"; exon_number "34"; model_evidence "Supporting evidence includes similarity to: 4 Proteins, and 100% coverage of the annotated genomic feature by RNAseq alignments, including 1 sample with support for all annotated introns";
NC_043000.1	Gnomon	exon	126055279	126055356	.	+	.	gene_id "LOC115211116"; db_xref "GeneID:115211116"; gbkey "mRNA"; gene "LOC115211116"; ID ""; gene_name "LOC115211116"; transcript_id "XM_036502447.1"; product "kinesin-like protein KIF13B, transcript variant X9"; exon_number "35"; model_evidence "Supporting evidence includes similarity to: 4 Proteins, and 100% coverage of the annotated genomic feature by RNAseq alignments, including 1 sample with support for all annotated introns";
NC_043000.1	Gnomon	exon	126055843	126055878	.	+	.	gene_id "LOC115211116"; db_xref "GeneID:115211116"; gbkey "mRNA"; gene "LOC115211116"; ID ""; gene_name "LOC115211116"; transcript_id "XM_036502447.1"; product "kinesin-like protein KIF13B, transcript variant X9"; exon_number "36"; model_evidence "Supporting evidence includes similarity to: 4 Proteins, and 100% coverage of the annotated genomic feature by RNAseq alignments, including 1 sample with support for all annotated introns";
NC_043000.1	Gnomon	exon	126057946	126058138	.	+	.	gene_id "LOC115211116"; db_xref "GeneID:115211116"; gbkey "mRNA"; gene "LOC115211116"; ID ""; gene_name "LOC115211116"; transcript_id "XM_036502447.1"; product "kinesin-like protein KIF13B, transcript variant X9"; exon_number "37"; model_evidence "Supporting evidence includes similarity to: 4 Proteins, and 100% coverage of the annotated genomic feature by RNAseq alignments, including 1 sample with support for all annotated introns";
NC_043000.1	Gnomon	exon	126077002	126077091	.	+	.	gene_id "LOC115211116"; db_xref "GeneID:115211116"; gbkey "mRNA"; gene "LOC115211116"; ID ""; gene_name "LOC115211116"; transcript_id "XM_036502447.1"; product "kinesin-like protein KIF13B, transcript variant X9"; exon_number "38"; model_evidence "Supporting evidence includes similarity to: 4 Proteins, and 100% coverage of the annotated genomic feature by RNAseq alignments, including 1 sample with support for all annotated introns";
NC_043000.1	Gnomon	exon	126090092	126090139	.	+	.	gene_id "LOC115211116"; db_xref "GeneID:115211116"; gbkey "mRNA"; gene "LOC115211116"; ID ""; gene_name "LOC115211116"; transcript_id "XM_036502447.1"; product "kinesin-like protein KIF13B, transcript variant X9"; exon_number "39"; model_evidence "Supporting evidence includes similarity to: 4 Proteins, and 100% coverage of the annotated genomic feature by RNAseq alignments, including 1 sample with support for all annotated introns";
NC_043000.1	Gnomon	exon	126101489	126101607	.	+	.	gene_id "LOC115211116"; db_xref "GeneID:115211116"; gbkey "mRNA"; gene "LOC115211116"; ID ""; gene_name "LOC115211116"; transcript_id "XM_036502447.1"; product "kinesin-like protein KIF13B, transcript variant X9"; exon_number "40"; model_evidence "Supporting evidence includes similarity to: 4 Proteins, and 100% coverage of the annotated genomic feature by RNAseq alignments, including 1 sample with support for all annotated introns";
NC_043000.1	Gnomon	exon	126104821	126106189	.	+	.	gene_id "LOC115211116"; db_xref "GeneID:115211116"; gbkey "mRNA"; gene "LOC115211116"; ID ""; gene_name "LOC115211116"; transcript_id "XM_036502447.1"; product "kinesin-like protein KIF13B, transcript variant X9"; exon_number "41"; model_evidence "Supporting evidence includes similarity to: 4 Proteins, and 100% coverage of the annotated genomic feature by RNAseq alignments, including 1 sample with support for all annotated introns";
NC_043000.1	Gnomon	exon	126113509	126113721	.	+	.	gene_id "LOC115211116"; db_xref "GeneID:115211116"; gbkey "mRNA"; gene "LOC115211116"; ID ""; gene_name "LOC115211116"; transcript_id "XM_036502447.1"; product "kinesin-like protein KIF13B, transcript variant X9"; exon_number "42"; model_evidence "Supporting evidence includes similarity to: 4 Proteins, and 100% coverage of the annotated genomic feature by RNAseq alignments, including 1 sample with support for all annotated introns";
NC_043000.1	Gnomon	exon	126114626	126121102	.	+	.	gene_id "LOC115211116"; db_xref "GeneID:115211116"; gbkey "mRNA"; gene "LOC115211116"; ID ""; gene_name "LOC115211116"; transcript_id "XM_036502447.1"; product "kinesin-like protein KIF13B, transcript variant X9"; exon_number "43"; model_evidence "Supporting evidence includes similarity to: 4 Proteins, and 100% coverage of the annotated genomic feature by RNAseq alignments, including 1 sample with support for all annotated introns";
NC_043000.1	Gnomon	start_codon	125348392	125348394	.	+	0	gene_id "LOC115211116"; db_xref "GeneID:115211116"; gbkey "CDS"; gene "LOC115211116"; ID ""; gene_name "LOC115211116"; transcript_id "XM_036502447.1"; product "kinesin-like protein KIF13A isoform X9"; protein_id "XP_036358340.1"; exon_number "1";
NC_043000.1	Gnomon	stop_codon	126114976	126114978	.	+	0	gene_id "LOC115211116"; db_xref "GeneID:115211116"; gbkey "CDS"; gene "LOC115211116"; ID ""; gene_name "LOC115211116"; transcript_id "XM_036502447.1"; product "kinesin-like protein KIF13A isoform X9"; protein_id "XP_036358340.1"; exon_number "43";
NC_043000.1	Gnomon	transcript	125348161	126121102	.	+	.	gene_id "LOC115211116"; ID "XM_036502448.1"; gene_name "LOC115211116"; transcript_id "XM_036502448.1";
NC_043000.1	Gnomon	CDS	125348392	125348446	.	+	0	gene_id "LOC115211116"; db_xref "GeneID:115211116"; gbkey "CDS"; gene "LOC115211116"; ID ""; gene_name "LOC115211116"; transcript_id "XM_036502448.1"; product "kinesin-like protein KIF13A isoform X10"; protein_id "XP_036358341.1"; exon_number "1";
NC_043000.1	Gnomon	CDS	125397652	125397724	.	+	2	gene_id "LOC115211116"; db_xref "GeneID:115211116"; gbkey "CDS"; gene "LOC115211116"; ID ""; gene_name "LOC115211116"; transcript_id "XM_036502448.1"; product "kinesin-like protein KIF13A isoform X10"; protein_id "XP_036358341.1"; exon_number "2";
NC_043000.1	Gnomon	CDS	125430940	125430972	.	+	1	gene_id "LOC115211116"; db_xref "GeneID:115211116"; gbkey "CDS"; gene "LOC115211116"; ID ""; gene_name "LOC115211116"; transcript_id "XM_036502448.1"; product "kinesin-like protein KIF13A isoform X10"; protein_id "XP_036358341.1"; exon_number "3";
NC_043000.1	Gnomon	CDS	125592267	125592297	.	+	1	gene_id "LOC115211116"; db_xref "GeneID:115211116"; gbkey "CDS"; gene "LOC115211116"; ID ""; gene_name "LOC115211116"; transcript_id "XM_036502448.1"; product "kinesin-like protein KIF13A isoform X10"; protein_id "XP_036358341.1"; exon_number "4";
NC_043000.1	Gnomon	CDS	125661623	125661680	.	+	0	gene_id "LOC115211116"; db_xref "GeneID:115211116"; gbkey "CDS"; gene "LOC115211116"; ID ""; gene_name "LOC115211116"; transcript_id "XM_036502448.1"; product "kinesin-like protein KIF13A isoform X10"; protein_id "XP_036358341.1"; exon_number "5";
NC_043000.1	Gnomon	CDS	125673763	125673855	.	+	2	gene_id "LOC115211116"; db_xref "GeneID:115211116"; gbkey "CDS"; gene "LOC115211116"; ID ""; gene_name "LOC115211116"; transcript_id "XM_036502448.1"; product "kinesin-like protein KIF13A isoform X10"; protein_id "XP_036358341.1"; exon_number "6";
NC_043000.1	Gnomon	CDS	125707272	125707452	.	+	2	gene_id "LOC115211116"; db_xref "GeneID:115211116"; gbkey "CDS"; gene "LOC115211116"; ID ""; gene_name "LOC115211116"; transcript_id "XM_036502448.1"; product "kinesin-like protein KIF13A isoform X10"; protein_id "XP_036358341.1"; exon_number "7";
NC_043000.1	Gnomon	CDS	125729887	125729974	.	+	1	gene_id "LOC115211116"; db_xref "GeneID:115211116"; gbkey "CDS"; gene "LOC115211116"; ID ""; gene_name "LOC115211116"; transcript_id "XM_036502448.1"; product "kinesin-like protein KIF13A isoform X10"; protein_id "XP_036358341.1"; exon_number "8";
NC_043000.1	Gnomon	CDS	125743046	125743180	.	+	0	gene_id "LOC115211116"; db_xref "GeneID:115211116"; gbkey "CDS"; gene "LOC115211116"; ID ""; gene_name "LOC115211116"; transcript_id "XM_036502448.1"; product "kinesin-like protein KIF13A isoform X10"; protein_id "XP_036358341.1"; exon_number "9";
NC_043000.1	Gnomon	CDS	125840959	125841071	.	+	0	gene_id "LOC115211116"; db_xref "GeneID:115211116"; gbkey "CDS"; gene "LOC115211116"; ID ""; gene_name "LOC115211116"; transcript_id "XM_036502448.1"; product "kinesin-like protein KIF13A isoform X10"; protein_id "XP_036358341.1"; exon_number "10";
NC_043000.1	Gnomon	CDS	125861898	125862009	.	+	1	gene_id "LOC115211116"; db_xref "GeneID:115211116"; gbkey "CDS"; gene "LOC115211116"; ID ""; gene_name "LOC115211116"; transcript_id "XM_036502448.1"; product "kinesin-like protein KIF13A isoform X10"; protein_id "XP_036358341.1"; exon_number "11";
NC_043000.1	Gnomon	CDS	125863142	125863354	.	+	0	gene_id "LOC115211116"; db_xref "GeneID:115211116"; gbkey "CDS"; gene "LOC115211116"; ID ""; gene_name "LOC115211116"; transcript_id "XM_036502448.1"; product "kinesin-like protein KIF13A isoform X10"; protein_id "XP_036358341.1"; exon_number "12";
NC_043000.1	Gnomon	CDS	125872795	125872905	.	+	0	gene_id "LOC115211116"; db_xref "GeneID:115211116"; gbkey "CDS"; gene "LOC115211116"; ID ""; gene_name "LOC115211116"; transcript_id "XM_036502448.1"; product "kinesin-like protein KIF13A isoform X10"; protein_id "XP_036358341.1"; exon_number "13";
NC_043000.1	Gnomon	CDS	125896782	125896916	.	+	0	gene_id "LOC115211116"; db_xref "GeneID:115211116"; gbkey "CDS"; gene "LOC115211116"; ID ""; gene_name "LOC115211116"; transcript_id "XM_036502448.1"; product "kinesin-like protein KIF13A isoform X10"; protein_id "XP_036358341.1"; exon_number "14";
NC_043000.1	Gnomon	CDS	125948051	125948187	.	+	0	gene_id "LOC115211116"; db_xref "GeneID:115211116"; gbkey "CDS"; gene "LOC115211116"; ID ""; gene_name "LOC115211116"; transcript_id "XM_036502448.1"; product "kinesin-like protein KIF13A isoform X10"; protein_id "XP_036358341.1"; exon_number "15";
NC_043000.1	Gnomon	CDS	125965529	125965638	.	+	1	gene_id "LOC115211116"; db_xref "GeneID:115211116"; gbkey "CDS"; gene "LOC115211116"; ID ""; gene_name "LOC115211116"; transcript_id "XM_036502448.1"; product "kinesin-like protein KIF13A isoform X10"; protein_id "XP_036358341.1"; exon_number "16";
NC_043000.1	Gnomon	CDS	125968167	125968313	.	+	2	gene_id "LOC115211116"; db_xref "GeneID:115211116"; gbkey "CDS"; gene "LOC115211116"; ID ""; gene_name "LOC115211116"; transcript_id "XM_036502448.1"; product "kinesin-like protein KIF13A isoform X10"; protein_id "XP_036358341.1"; exon_number "17";
NC_043000.1	Gnomon	CDS	125972550	125972727	.	+	2	gene_id "LOC115211116"; db_xref "GeneID:115211116"; gbkey "CDS"; gene "LOC115211116"; ID ""; gene_name "LOC115211116"; transcript_id "XM_036502448.1"; product "kinesin-like protein KIF13A isoform X10"; protein_id "XP_036358341.1"; exon_number "18";
NC_043000.1	Gnomon	CDS	125987735	125987764	.	+	1	gene_id "LOC115211116"; db_xref "GeneID:115211116"; gbkey "CDS"; gene "LOC115211116"; ID ""; gene_name "LOC115211116"; transcript_id "XM_036502448.1"; product "kinesin-like protein KIF13A isoform X10"; protein_id "XP_036358341.1"; exon_number "19";
NC_043000.1	Gnomon	CDS	125995410	125995572	.	+	1	gene_id "LOC115211116"; db_xref "GeneID:115211116"; gbkey "CDS"; gene "LOC115211116"; ID ""; gene_name "LOC115211116"; transcript_id "XM_036502448.1"; product "kinesin-like protein KIF13A isoform X10"; protein_id "XP_036358341.1"; exon_number "20";
NC_043000.1	Gnomon	CDS	125998786	125998959	.	+	0	gene_id "LOC115211116"; db_xref "GeneID:115211116"; gbkey "CDS"; gene "LOC115211116"; ID ""; gene_name "LOC115211116"; transcript_id "XM_036502448.1"; product "kinesin-like protein KIF13A isoform X10"; protein_id "XP_036358341.1"; exon_number "21";
NC_043000.1	Gnomon	CDS	126001421	126001474	.	+	0	gene_id "LOC115211116"; db_xref "GeneID:115211116"; gbkey "CDS"; gene "LOC115211116"; ID ""; gene_name "LOC115211116"; transcript_id "XM_036502448.1"; product "kinesin-like protein KIF13A isoform X10"; protein_id "XP_036358341.1"; exon_number "22";
NC_043000.1	Gnomon	CDS	126008601	126008744	.	+	0	gene_id "LOC115211116"; db_xref "GeneID:115211116"; gbkey "CDS"; gene "LOC115211116"; ID ""; gene_name "LOC115211116"; transcript_id "XM_036502448.1"; product "kinesin-like protein KIF13A isoform X10"; protein_id "XP_036358341.1"; exon_number "23";
NC_043000.1	Gnomon	CDS	126011043	126011213	.	+	0	gene_id "LOC115211116"; db_xref "GeneID:115211116"; gbkey "CDS"; gene "LOC115211116"; ID ""; gene_name "LOC115211116"; transcript_id "XM_036502448.1"; product "kinesin-like protein KIF13A isoform X10"; protein_id "XP_036358341.1"; exon_number "24";
NC_043000.1	Gnomon	CDS	126020531	126020701	.	+	0	gene_id "LOC115211116"; db_xref "GeneID:115211116"; gbkey "CDS"; gene "LOC115211116"; ID ""; gene_name "LOC115211116"; transcript_id "XM_036502448.1"; product "kinesin-like protein KIF13A isoform X10"; protein_id "XP_036358341.1"; exon_number "25";
NC_043000.1	Gnomon	CDS	126022819	126022973	.	+	0	gene_id "LOC115211116"; db_xref "GeneID:115211116"; gbkey "CDS"; gene "LOC115211116"; ID ""; gene_name "LOC115211116"; transcript_id "XM_036502448.1"; product "kinesin-like protein KIF13A isoform X10"; protein_id "XP_036358341.1"; exon_number "26";
NC_043000.1	Gnomon	CDS	126024113	126024245	.	+	1	gene_id "LOC115211116"; db_xref "GeneID:115211116"; gbkey "CDS"; gene "LOC115211116"; ID ""; gene_name "LOC115211116"; transcript_id "XM_036502448.1"; product "kinesin-like protein KIF13A isoform X10"; protein_id "XP_036358341.1"; exon_number "27";
NC_043000.1	Gnomon	CDS	126030769	126031012	.	+	0	gene_id "LOC115211116"; db_xref "GeneID:115211116"; gbkey "CDS"; gene "LOC115211116"; ID ""; gene_name "LOC115211116"; transcript_id "XM_036502448.1"; product "kinesin-like protein KIF13A isoform X10"; protein_id "XP_036358341.1"; exon_number "28";
NC_043000.1	Gnomon	CDS	126038694	126038820	.	+	2	gene_id "LOC115211116"; db_xref "GeneID:115211116"; gbkey "CDS"; gene "LOC115211116"; ID ""; gene_name "LOC115211116"; transcript_id "XM_036502448.1"; product "kinesin-like protein KIF13A isoform X10"; protein_id "XP_036358341.1"; exon_number "29";
NC_043000.1	Gnomon	CDS	126040842	126040897	.	+	1	gene_id "LOC115211116"; db_xref "GeneID:115211116"; gbkey "CDS"; gene "LOC115211116"; ID ""; gene_name "LOC115211116"; transcript_id "XM_036502448.1"; product "kinesin-like protein KIF13A isoform X10"; protein_id "XP_036358341.1"; exon_number "30";
NC_043000.1	Gnomon	CDS	126042734	126042861	.	+	2	gene_id "LOC115211116"; db_xref "GeneID:115211116"; gbkey "CDS"; gene "LOC115211116"; ID ""; gene_name "LOC115211116"; transcript_id "XM_036502448.1"; product "kinesin-like protein KIF13A isoform X10"; protein_id "XP_036358341.1"; exon_number "31";
NC_043000.1	Gnomon	CDS	126045012	126045236	.	+	0	gene_id "LOC115211116"; db_xref "GeneID:115211116"; gbkey "CDS"; gene "LOC115211116"; ID ""; gene_name "LOC115211116"; transcript_id "XM_036502448.1"; product "kinesin-like protein KIF13A isoform X10"; protein_id "XP_036358341.1"; exon_number "32";
NC_043000.1	Gnomon	CDS	126051669	126051722	.	+	0	gene_id "LOC115211116"; db_xref "GeneID:115211116"; gbkey "CDS"; gene "LOC115211116"; ID ""; gene_name "LOC115211116"; transcript_id "XM_036502448.1"; product "kinesin-like protein KIF13A isoform X10"; protein_id "XP_036358341.1"; exon_number "33";
NC_043000.1	Gnomon	CDS	126053886	126054038	.	+	0	gene_id "LOC115211116"; db_xref "GeneID:115211116"; gbkey "CDS"; gene "LOC115211116"; ID ""; gene_name "LOC115211116"; transcript_id "XM_036502448.1"; product "kinesin-like protein KIF13A isoform X10"; protein_id "XP_036358341.1"; exon_number "34";
NC_043000.1	Gnomon	CDS	126055279	126055356	.	+	0	gene_id "LOC115211116"; db_xref "GeneID:115211116"; gbkey "CDS"; gene "LOC115211116"; ID ""; gene_name "LOC115211116"; transcript_id "XM_036502448.1"; product "kinesin-like protein KIF13A isoform X10"; protein_id "XP_036358341.1"; exon_number "35";
NC_043000.1	Gnomon	CDS	126055843	126055878	.	+	0	gene_id "LOC115211116"; db_xref "GeneID:115211116"; gbkey "CDS"; gene "LOC115211116"; ID ""; gene_name "LOC115211116"; transcript_id "XM_036502448.1"; product "kinesin-like protein KIF13A isoform X10"; protein_id "XP_036358341.1"; exon_number "36";
NC_043000.1	Gnomon	CDS	126057946	126058138	.	+	0	gene_id "LOC115211116"; db_xref "GeneID:115211116"; gbkey "CDS"; gene "LOC115211116"; ID ""; gene_name "LOC115211116"; transcript_id "XM_036502448.1"; product "kinesin-like protein KIF13A isoform X10"; protein_id "XP_036358341.1"; exon_number "37";
NC_043000.1	Gnomon	CDS	126077002	126077091	.	+	2	gene_id "LOC115211116"; db_xref "GeneID:115211116"; gbkey "CDS"; gene "LOC115211116"; ID ""; gene_name "LOC115211116"; transcript_id "XM_036502448.1"; product "kinesin-like protein KIF13A isoform X10"; protein_id "XP_036358341.1"; exon_number "38";
NC_043000.1	Gnomon	CDS	126090092	126090139	.	+	2	gene_id "LOC115211116"; db_xref "GeneID:115211116"; gbkey "CDS"; gene "LOC115211116"; ID ""; gene_name "LOC115211116"; transcript_id "XM_036502448.1"; product "kinesin-like protein KIF13A isoform X10"; protein_id "XP_036358341.1"; exon_number "39";
NC_043000.1	Gnomon	CDS	126101489	126101607	.	+	2	gene_id "LOC115211116"; db_xref "GeneID:115211116"; gbkey "CDS"; gene "LOC115211116"; ID ""; gene_name "LOC115211116"; transcript_id "XM_036502448.1"; product "kinesin-like protein KIF13A isoform X10"; protein_id "XP_036358341.1"; exon_number "40";
NC_043000.1	Gnomon	CDS	126104821	126106189	.	+	0	gene_id "LOC115211116"; db_xref "GeneID:115211116"; gbkey "CDS"; gene "LOC115211116"; ID ""; gene_name "LOC115211116"; transcript_id "XM_036502448.1"; product "kinesin-like protein KIF13A isoform X10"; protein_id "XP_036358341.1"; exon_number "41";
NC_043000.1	Gnomon	CDS	126113509	126113721	.	+	2	gene_id "LOC115211116"; db_xref "GeneID:115211116"; gbkey "CDS"; gene "LOC115211116"; ID ""; gene_name "LOC115211116"; transcript_id "XM_036502448.1"; product "kinesin-like protein KIF13A isoform X10"; protein_id "XP_036358341.1"; exon_number "42";
NC_043000.1	Gnomon	CDS	126114626	126114975	.	+	2	gene_id "LOC115211116"; db_xref "GeneID:115211116"; gbkey "CDS"; gene "LOC115211116"; ID ""; gene_name "LOC115211116"; transcript_id "XM_036502448.1"; product "kinesin-like protein KIF13A isoform X10"; protein_id "XP_036358341.1"; exon_number "43";
NC_043000.1	Gnomon	exon	125348161	125348446	.	+	.	gene_id "LOC115211116"; db_xref "GeneID:115211116"; gbkey "mRNA"; gene "LOC115211116"; ID ""; gene_name "LOC115211116"; transcript_id "XM_036502448.1"; product "kinesin-like protein KIF13B, transcript variant X10"; exon_number "1"; model_evidence "Supporting evidence includes similarity to: 4 Proteins, and 100% coverage of the annotated genomic feature by RNAseq alignments, including 8 samples with support for all annotated introns";
NC_043000.1	Gnomon	exon	125397652	125397724	.	+	.	gene_id "LOC115211116"; db_xref "GeneID:115211116"; gbkey "mRNA"; gene "LOC115211116"; ID ""; gene_name "LOC115211116"; transcript_id "XM_036502448.1"; product "kinesin-like protein KIF13B, transcript variant X10"; exon_number "2"; model_evidence "Supporting evidence includes similarity to: 4 Proteins, and 100% coverage of the annotated genomic feature by RNAseq alignments, including 8 samples with support for all annotated introns";
NC_043000.1	Gnomon	exon	125430940	125430972	.	+	.	gene_id "LOC115211116"; db_xref "GeneID:115211116"; gbkey "mRNA"; gene "LOC115211116"; ID ""; gene_name "LOC115211116"; transcript_id "XM_036502448.1"; product "kinesin-like protein KIF13B, transcript variant X10"; exon_number "3"; model_evidence "Supporting evidence includes similarity to: 4 Proteins, and 100% coverage of the annotated genomic feature by RNAseq alignments, including 8 samples with support for all annotated introns";
NC_043000.1	Gnomon	exon	125592267	125592297	.	+	.	gene_id "LOC115211116"; db_xref "GeneID:115211116"; gbkey "mRNA"; gene "LOC115211116"; ID ""; gene_name "LOC115211116"; transcript_id "XM_036502448.1"; product "kinesin-like protein KIF13B, transcript variant X10"; exon_number "4"; model_evidence "Supporting evidence includes similarity to: 4 Proteins, and 100% coverage of the annotated genomic feature by RNAseq alignments, including 8 samples with support for all annotated introns";
NC_043000.1	Gnomon	exon	125661623	125661680	.	+	.	gene_id "LOC115211116"; db_xref "GeneID:115211116"; gbkey "mRNA"; gene "LOC115211116"; ID ""; gene_name "LOC115211116"; transcript_id "XM_036502448.1"; product "kinesin-like protein KIF13B, transcript variant X10"; exon_number "5"; model_evidence "Supporting evidence includes similarity to: 4 Proteins, and 100% coverage of the annotated genomic feature by RNAseq alignments, including 8 samples with support for all annotated introns";
NC_043000.1	Gnomon	exon	125673763	125673855	.	+	.	gene_id "LOC115211116"; db_xref "GeneID:115211116"; gbkey "mRNA"; gene "LOC115211116"; ID ""; gene_name "LOC115211116"; transcript_id "XM_036502448.1"; product "kinesin-like protein KIF13B, transcript variant X10"; exon_number "6"; model_evidence "Supporting evidence includes similarity to: 4 Proteins, and 100% coverage of the annotated genomic feature by RNAseq alignments, including 8 samples with support for all annotated introns";
NC_043000.1	Gnomon	exon	125707272	125707452	.	+	.	gene_id "LOC115211116"; db_xref "GeneID:115211116"; gbkey "mRNA"; gene "LOC115211116"; ID ""; gene_name "LOC115211116"; transcript_id "XM_036502448.1"; product "kinesin-like protein KIF13B, transcript variant X10"; exon_number "7"; model_evidence "Supporting evidence includes similarity to: 4 Proteins, and 100% coverage of the annotated genomic feature by RNAseq alignments, including 8 samples with support for all annotated introns";
NC_043000.1	Gnomon	exon	125729887	125729974	.	+	.	gene_id "LOC115211116"; db_xref "GeneID:115211116"; gbkey "mRNA"; gene "LOC115211116"; ID ""; gene_name "LOC115211116"; transcript_id "XM_036502448.1"; product "kinesin-like protein KIF13B, transcript variant X10"; exon_number "8"; model_evidence "Supporting evidence includes similarity to: 4 Proteins, and 100% coverage of the annotated genomic feature by RNAseq alignments, including 8 samples with support for all annotated introns";
NC_043000.1	Gnomon	exon	125743046	125743180	.	+	.	gene_id "LOC115211116"; db_xref "GeneID:115211116"; gbkey "mRNA"; gene "LOC115211116"; ID ""; gene_name "LOC115211116"; transcript_id "XM_036502448.1"; product "kinesin-like protein KIF13B, transcript variant X10"; exon_number "9"; model_evidence "Supporting evidence includes similarity to: 4 Proteins, and 100% coverage of the annotated genomic feature by RNAseq alignments, including 8 samples with support for all annotated introns";
NC_043000.1	Gnomon	exon	125840959	125841071	.	+	.	gene_id "LOC115211116"; db_xref "GeneID:115211116"; gbkey "mRNA"; gene "LOC115211116"; ID ""; gene_name "LOC115211116"; transcript_id "XM_036502448.1"; product "kinesin-like protein KIF13B, transcript variant X10"; exon_number "10"; model_evidence "Supporting evidence includes similarity to: 4 Proteins, and 100% coverage of the annotated genomic feature by RNAseq alignments, including 8 samples with support for all annotated introns";
NC_043000.1	Gnomon	exon	125861898	125862009	.	+	.	gene_id "LOC115211116"; db_xref "GeneID:115211116"; gbkey "mRNA"; gene "LOC115211116"; ID ""; gene_name "LOC115211116"; transcript_id "XM_036502448.1"; product "kinesin-like protein KIF13B, transcript variant X10"; exon_number "11"; model_evidence "Supporting evidence includes similarity to: 4 Proteins, and 100% coverage of the annotated genomic feature by RNAseq alignments, including 8 samples with support for all annotated introns";
NC_043000.1	Gnomon	exon	125863142	125863354	.	+	.	gene_id "LOC115211116"; db_xref "GeneID:115211116"; gbkey "mRNA"; gene "LOC115211116"; ID ""; gene_name "LOC115211116"; transcript_id "XM_036502448.1"; product "kinesin-like protein KIF13B, transcript variant X10"; exon_number "12"; model_evidence "Supporting evidence includes similarity to: 4 Proteins, and 100% coverage of the annotated genomic feature by RNAseq alignments, including 8 samples with support for all annotated introns";
NC_043000.1	Gnomon	exon	125872795	125872905	.	+	.	gene_id "LOC115211116"; db_xref "GeneID:115211116"; gbkey "mRNA"; gene "LOC115211116"; ID ""; gene_name "LOC115211116"; transcript_id "XM_036502448.1"; product "kinesin-like protein KIF13B, transcript variant X10"; exon_number "13"; model_evidence "Supporting evidence includes similarity to: 4 Proteins, and 100% coverage of the annotated genomic feature by RNAseq alignments, including 8 samples with support for all annotated introns";
NC_043000.1	Gnomon	exon	125896782	125896916	.	+	.	gene_id "LOC115211116"; db_xref "GeneID:115211116"; gbkey "mRNA"; gene "LOC115211116"; ID ""; gene_name "LOC115211116"; transcript_id "XM_036502448.1"; product "kinesin-like protein KIF13B, transcript variant X10"; exon_number "14"; model_evidence "Supporting evidence includes similarity to: 4 Proteins, and 100% coverage of the annotated genomic feature by RNAseq alignments, including 8 samples with support for all annotated introns";
NC_043000.1	Gnomon	exon	125948051	125948187	.	+	.	gene_id "LOC115211116"; db_xref "GeneID:115211116"; gbkey "mRNA"; gene "LOC115211116"; ID ""; gene_name "LOC115211116"; transcript_id "XM_036502448.1"; product "kinesin-like protein KIF13B, transcript variant X10"; exon_number "15"; model_evidence "Supporting evidence includes similarity to: 4 Proteins, and 100% coverage of the annotated genomic feature by RNAseq alignments, including 8 samples with support for all annotated introns";
NC_043000.1	Gnomon	exon	125965529	125965638	.	+	.	gene_id "LOC115211116"; db_xref "GeneID:115211116"; gbkey "mRNA"; gene "LOC115211116"; ID ""; gene_name "LOC115211116"; transcript_id "XM_036502448.1"; product "kinesin-like protein KIF13B, transcript variant X10"; exon_number "16"; model_evidence "Supporting evidence includes similarity to: 4 Proteins, and 100% coverage of the annotated genomic feature by RNAseq alignments, including 8 samples with support for all annotated introns";
NC_043000.1	Gnomon	exon	125968167	125968313	.	+	.	gene_id "LOC115211116"; db_xref "GeneID:115211116"; gbkey "mRNA"; gene "LOC115211116"; ID ""; gene_name "LOC115211116"; transcript_id "XM_036502448.1"; product "kinesin-like protein KIF13B, transcript variant X10"; exon_number "17"; model_evidence "Supporting evidence includes similarity to: 4 Proteins, and 100% coverage of the annotated genomic feature by RNAseq alignments, including 8 samples with support for all annotated introns";
NC_043000.1	Gnomon	exon	125972550	125972727	.	+	.	gene_id "LOC115211116"; db_xref "GeneID:115211116"; gbkey "mRNA"; gene "LOC115211116"; ID ""; gene_name "LOC115211116"; transcript_id "XM_036502448.1"; product "kinesin-like protein KIF13B, transcript variant X10"; exon_number "18"; model_evidence "Supporting evidence includes similarity to: 4 Proteins, and 100% coverage of the annotated genomic feature by RNAseq alignments, including 8 samples with support for all annotated introns";
NC_043000.1	Gnomon	exon	125987735	125987764	.	+	.	gene_id "LOC115211116"; db_xref "GeneID:115211116"; gbkey "mRNA"; gene "LOC115211116"; ID ""; gene_name "LOC115211116"; transcript_id "XM_036502448.1"; product "kinesin-like protein KIF13B, transcript variant X10"; exon_number "19"; model_evidence "Supporting evidence includes similarity to: 4 Proteins, and 100% coverage of the annotated genomic feature by RNAseq alignments, including 8 samples with support for all annotated introns";
NC_043000.1	Gnomon	exon	125995410	125995572	.	+	.	gene_id "LOC115211116"; db_xref "GeneID:115211116"; gbkey "mRNA"; gene "LOC115211116"; ID ""; gene_name "LOC115211116"; transcript_id "XM_036502448.1"; product "kinesin-like protein KIF13B, transcript variant X10"; exon_number "20"; model_evidence "Supporting evidence includes similarity to: 4 Proteins, and 100% coverage of the annotated genomic feature by RNAseq alignments, including 8 samples with support for all annotated introns";
NC_043000.1	Gnomon	exon	125998786	125998959	.	+	.	gene_id "LOC115211116"; db_xref "GeneID:115211116"; gbkey "mRNA"; gene "LOC115211116"; ID ""; gene_name "LOC115211116"; transcript_id "XM_036502448.1"; product "kinesin-like protein KIF13B, transcript variant X10"; exon_number "21"; model_evidence "Supporting evidence includes similarity to: 4 Proteins, and 100% coverage of the annotated genomic feature by RNAseq alignments, including 8 samples with support for all annotated introns";
NC_043000.1	Gnomon	exon	126001421	126001474	.	+	.	gene_id "LOC115211116"; db_xref "GeneID:115211116"; gbkey "mRNA"; gene "LOC115211116"; ID ""; gene_name "LOC115211116"; transcript_id "XM_036502448.1"; product "kinesin-like protein KIF13B, transcript variant X10"; exon_number "22"; model_evidence "Supporting evidence includes similarity to: 4 Proteins, and 100% coverage of the annotated genomic feature by RNAseq alignments, including 8 samples with support for all annotated introns";
NC_043000.1	Gnomon	exon	126008601	126008744	.	+	.	gene_id "LOC115211116"; db_xref "GeneID:115211116"; gbkey "mRNA"; gene "LOC115211116"; ID ""; gene_name "LOC115211116"; transcript_id "XM_036502448.1"; product "kinesin-like protein KIF13B, transcript variant X10"; exon_number "23"; model_evidence "Supporting evidence includes similarity to: 4 Proteins, and 100% coverage of the annotated genomic feature by RNAseq alignments, including 8 samples with support for all annotated introns";
NC_043000.1	Gnomon	exon	126011043	126011213	.	+	.	gene_id "LOC115211116"; db_xref "GeneID:115211116"; gbkey "mRNA"; gene "LOC115211116"; ID ""; gene_name "LOC115211116"; transcript_id "XM_036502448.1"; product "kinesin-like protein KIF13B, transcript variant X10"; exon_number "24"; model_evidence "Supporting evidence includes similarity to: 4 Proteins, and 100% coverage of the annotated genomic feature by RNAseq alignments, including 8 samples with support for all annotated introns";
NC_043000.1	Gnomon	exon	126020531	126020701	.	+	.	gene_id "LOC115211116"; db_xref "GeneID:115211116"; gbkey "mRNA"; gene "LOC115211116"; ID ""; gene_name "LOC115211116"; transcript_id "XM_036502448.1"; product "kinesin-like protein KIF13B, transcript variant X10"; exon_number "25"; model_evidence "Supporting evidence includes similarity to: 4 Proteins, and 100% coverage of the annotated genomic feature by RNAseq alignments, including 8 samples with support for all annotated introns";
NC_043000.1	Gnomon	exon	126022819	126022973	.	+	.	gene_id "LOC115211116"; db_xref "GeneID:115211116"; gbkey "mRNA"; gene "LOC115211116"; ID ""; gene_name "LOC115211116"; transcript_id "XM_036502448.1"; product "kinesin-like protein KIF13B, transcript variant X10"; exon_number "26"; model_evidence "Supporting evidence includes similarity to: 4 Proteins, and 100% coverage of the annotated genomic feature by RNAseq alignments, including 8 samples with support for all annotated introns";
NC_043000.1	Gnomon	exon	126024113	126024245	.	+	.	gene_id "LOC115211116"; db_xref "GeneID:115211116"; gbkey "mRNA"; gene "LOC115211116"; ID ""; gene_name "LOC115211116"; transcript_id "XM_036502448.1"; product "kinesin-like protein KIF13B, transcript variant X10"; exon_number "27"; model_evidence "Supporting evidence includes similarity to: 4 Proteins, and 100% coverage of the annotated genomic feature by RNAseq alignments, including 8 samples with support for all annotated introns";
NC_043000.1	Gnomon	exon	126030769	126031012	.	+	.	gene_id "LOC115211116"; db_xref "GeneID:115211116"; gbkey "mRNA"; gene "LOC115211116"; ID ""; gene_name "LOC115211116"; transcript_id "XM_036502448.1"; product "kinesin-like protein KIF13B, transcript variant X10"; exon_number "28"; model_evidence "Supporting evidence includes similarity to: 4 Proteins, and 100% coverage of the annotated genomic feature by RNAseq alignments, including 8 samples with support for all annotated introns";
NC_043000.1	Gnomon	exon	126038694	126038820	.	+	.	gene_id "LOC115211116"; db_xref "GeneID:115211116"; gbkey "mRNA"; gene "LOC115211116"; ID ""; gene_name "LOC115211116"; transcript_id "XM_036502448.1"; product "kinesin-like protein KIF13B, transcript variant X10"; exon_number "29"; model_evidence "Supporting evidence includes similarity to: 4 Proteins, and 100% coverage of the annotated genomic feature by RNAseq alignments, including 8 samples with support for all annotated introns";
NC_043000.1	Gnomon	exon	126040842	126040897	.	+	.	gene_id "LOC115211116"; db_xref "GeneID:115211116"; gbkey "mRNA"; gene "LOC115211116"; ID ""; gene_name "LOC115211116"; transcript_id "XM_036502448.1"; product "kinesin-like protein KIF13B, transcript variant X10"; exon_number "30"; model_evidence "Supporting evidence includes similarity to: 4 Proteins, and 100% coverage of the annotated genomic feature by RNAseq alignments, including 8 samples with support for all annotated introns";
NC_043000.1	Gnomon	exon	126042734	126042861	.	+	.	gene_id "LOC115211116"; db_xref "GeneID:115211116"; gbkey "mRNA"; gene "LOC115211116"; ID ""; gene_name "LOC115211116"; transcript_id "XM_036502448.1"; product "kinesin-like protein KIF13B, transcript variant X10"; exon_number "31"; model_evidence "Supporting evidence includes similarity to: 4 Proteins, and 100% coverage of the annotated genomic feature by RNAseq alignments, including 8 samples with support for all annotated introns";
NC_043000.1	Gnomon	exon	126045012	126045236	.	+	.	gene_id "LOC115211116"; db_xref "GeneID:115211116"; gbkey "mRNA"; gene "LOC115211116"; ID ""; gene_name "LOC115211116"; transcript_id "XM_036502448.1"; product "kinesin-like protein KIF13B, transcript variant X10"; exon_number "32"; model_evidence "Supporting evidence includes similarity to: 4 Proteins, and 100% coverage of the annotated genomic feature by RNAseq alignments, including 8 samples with support for all annotated introns";
NC_043000.1	Gnomon	exon	126051669	126051722	.	+	.	gene_id "LOC115211116"; db_xref "GeneID:115211116"; gbkey "mRNA"; gene "LOC115211116"; ID ""; gene_name "LOC115211116"; transcript_id "XM_036502448.1"; product "kinesin-like protein KIF13B, transcript variant X10"; exon_number "33"; model_evidence "Supporting evidence includes similarity to: 4 Proteins, and 100% coverage of the annotated genomic feature by RNAseq alignments, including 8 samples with support for all annotated introns";
NC_043000.1	Gnomon	exon	126053886	126054038	.	+	.	gene_id "LOC115211116"; db_xref "GeneID:115211116"; gbkey "mRNA"; gene "LOC115211116"; ID ""; gene_name "LOC115211116"; transcript_id "XM_036502448.1"; product "kinesin-like protein KIF13B, transcript variant X10"; exon_number "34"; model_evidence "Supporting evidence includes similarity to: 4 Proteins, and 100% coverage of the annotated genomic feature by RNAseq alignments, including 8 samples with support for all annotated introns";
NC_043000.1	Gnomon	exon	126055279	126055356	.	+	.	gene_id "LOC115211116"; db_xref "GeneID:115211116"; gbkey "mRNA"; gene "LOC115211116"; ID ""; gene_name "LOC115211116"; transcript_id "XM_036502448.1"; product "kinesin-like protein KIF13B, transcript variant X10"; exon_number "35"; model_evidence "Supporting evidence includes similarity to: 4 Proteins, and 100% coverage of the annotated genomic feature by RNAseq alignments, including 8 samples with support for all annotated introns";
NC_043000.1	Gnomon	exon	126055843	126055878	.	+	.	gene_id "LOC115211116"; db_xref "GeneID:115211116"; gbkey "mRNA"; gene "LOC115211116"; ID ""; gene_name "LOC115211116"; transcript_id "XM_036502448.1"; product "kinesin-like protein KIF13B, transcript variant X10"; exon_number "36"; model_evidence "Supporting evidence includes similarity to: 4 Proteins, and 100% coverage of the annotated genomic feature by RNAseq alignments, including 8 samples with support for all annotated introns";
NC_043000.1	Gnomon	exon	126057946	126058138	.	+	.	gene_id "LOC115211116"; db_xref "GeneID:115211116"; gbkey "mRNA"; gene "LOC115211116"; ID ""; gene_name "LOC115211116"; transcript_id "XM_036502448.1"; product "kinesin-like protein KIF13B, transcript variant X10"; exon_number "37"; model_evidence "Supporting evidence includes similarity to: 4 Proteins, and 100% coverage of the annotated genomic feature by RNAseq alignments, including 8 samples with support for all annotated introns";
NC_043000.1	Gnomon	exon	126077002	126077091	.	+	.	gene_id "LOC115211116"; db_xref "GeneID:115211116"; gbkey "mRNA"; gene "LOC115211116"; ID ""; gene_name "LOC115211116"; transcript_id "XM_036502448.1"; product "kinesin-like protein KIF13B, transcript variant X10"; exon_number "38"; model_evidence "Supporting evidence includes similarity to: 4 Proteins, and 100% coverage of the annotated genomic feature by RNAseq alignments, including 8 samples with support for all annotated introns";
NC_043000.1	Gnomon	exon	126090092	126090139	.	+	.	gene_id "LOC115211116"; db_xref "GeneID:115211116"; gbkey "mRNA"; gene "LOC115211116"; ID ""; gene_name "LOC115211116"; transcript_id "XM_036502448.1"; product "kinesin-like protein KIF13B, transcript variant X10"; exon_number "39"; model_evidence "Supporting evidence includes similarity to: 4 Proteins, and 100% coverage of the annotated genomic feature by RNAseq alignments, including 8 samples with support for all annotated introns";
NC_043000.1	Gnomon	exon	126101489	126101607	.	+	.	gene_id "LOC115211116"; db_xref "GeneID:115211116"; gbkey "mRNA"; gene "LOC115211116"; ID ""; gene_name "LOC115211116"; transcript_id "XM_036502448.1"; product "kinesin-like protein KIF13B, transcript variant X10"; exon_number "40"; model_evidence "Supporting evidence includes similarity to: 4 Proteins, and 100% coverage of the annotated genomic feature by RNAseq alignments, including 8 samples with support for all annotated introns";
NC_043000.1	Gnomon	exon	126104821	126106189	.	+	.	gene_id "LOC115211116"; db_xref "GeneID:115211116"; gbkey "mRNA"; gene "LOC115211116"; ID ""; gene_name "LOC115211116"; transcript_id "XM_036502448.1"; product "kinesin-like protein KIF13B, transcript variant X10"; exon_number "41"; model_evidence "Supporting evidence includes similarity to: 4 Proteins, and 100% coverage of the annotated genomic feature by RNAseq alignments, including 8 samples with support for all annotated introns";
NC_043000.1	Gnomon	exon	126113509	126113721	.	+	.	gene_id "LOC115211116"; db_xref "GeneID:115211116"; gbkey "mRNA"; gene "LOC115211116"; ID ""; gene_name "LOC115211116"; transcript_id "XM_036502448.1"; product "kinesin-like protein KIF13B, transcript variant X10"; exon_number "42"; model_evidence "Supporting evidence includes similarity to: 4 Proteins, and 100% coverage of the annotated genomic feature by RNAseq alignments, including 8 samples with support for all annotated introns";
NC_043000.1	Gnomon	exon	126114626	126121102	.	+	.	gene_id "LOC115211116"; db_xref "GeneID:115211116"; gbkey "mRNA"; gene "LOC115211116"; ID ""; gene_name "LOC115211116"; transcript_id "XM_036502448.1"; product "kinesin-like protein KIF13B, transcript variant X10"; exon_number "43"; model_evidence "Supporting evidence includes similarity to: 4 Proteins, and 100% coverage of the annotated genomic feature by RNAseq alignments, including 8 samples with support for all annotated introns";
NC_043000.1	Gnomon	start_codon	125348392	125348394	.	+	0	gene_id "LOC115211116"; db_xref "GeneID:115211116"; gbkey "CDS"; gene "LOC115211116"; ID ""; gene_name "LOC115211116"; transcript_id "XM_036502448.1"; product "kinesin-like protein KIF13A isoform X10"; protein_id "XP_036358341.1"; exon_number "1";
NC_043000.1	Gnomon	stop_codon	126114976	126114978	.	+	0	gene_id "LOC115211116"; db_xref "GeneID:115211116"; gbkey "CDS"; gene "LOC115211116"; ID ""; gene_name "LOC115211116"; transcript_id "XM_036502448.1"; product "kinesin-like protein KIF13A isoform X10"; protein_id "XP_036358341.1"; exon_number "43";
NC_043000.1	Gnomon	transcript	125348161	126121102	.	+	.	gene_id "LOC115211116"; ID "XM_036502449.1"; gene_name "LOC115211116"; transcript_id "XM_036502449.1";
NC_043000.1	Gnomon	CDS	125348392	125348446	.	+	0	gene_id "LOC115211116"; db_xref "GeneID:115211116"; gbkey "CDS"; gene "LOC115211116"; ID ""; gene_name "LOC115211116"; transcript_id "XM_036502449.1"; product "kinesin-like protein KIF13A isoform X11"; protein_id "XP_036358342.1"; exon_number "1";
NC_043000.1	Gnomon	CDS	125397652	125397724	.	+	2	gene_id "LOC115211116"; db_xref "GeneID:115211116"; gbkey "CDS"; gene "LOC115211116"; ID ""; gene_name "LOC115211116"; transcript_id "XM_036502449.1"; product "kinesin-like protein KIF13A isoform X11"; protein_id "XP_036358342.1"; exon_number "2";
NC_043000.1	Gnomon	CDS	125430940	125430990	.	+	1	gene_id "LOC115211116"; db_xref "GeneID:115211116"; gbkey "CDS"; gene "LOC115211116"; ID ""; gene_name "LOC115211116"; transcript_id "XM_036502449.1"; product "kinesin-like protein KIF13A isoform X11"; protein_id "XP_036358342.1"; exon_number "3";
NC_043000.1	Gnomon	CDS	125528093	125528134	.	+	1	gene_id "LOC115211116"; db_xref "GeneID:115211116"; gbkey "CDS"; gene "LOC115211116"; ID ""; gene_name "LOC115211116"; transcript_id "XM_036502449.1"; product "kinesin-like protein KIF13A isoform X11"; protein_id "XP_036358342.1"; exon_number "4";
NC_043000.1	Gnomon	CDS	125592267	125592297	.	+	1	gene_id "LOC115211116"; db_xref "GeneID:115211116"; gbkey "CDS"; gene "LOC115211116"; ID ""; gene_name "LOC115211116"; transcript_id "XM_036502449.1"; product "kinesin-like protein KIF13A isoform X11"; protein_id "XP_036358342.1"; exon_number "5";
NC_043000.1	Gnomon	CDS	125661623	125661680	.	+	0	gene_id "LOC115211116"; db_xref "GeneID:115211116"; gbkey "CDS"; gene "LOC115211116"; ID ""; gene_name "LOC115211116"; transcript_id "XM_036502449.1"; product "kinesin-like protein KIF13A isoform X11"; protein_id "XP_036358342.1"; exon_number "6";
NC_043000.1	Gnomon	CDS	125673763	125673855	.	+	2	gene_id "LOC115211116"; db_xref "GeneID:115211116"; gbkey "CDS"; gene "LOC115211116"; ID ""; gene_name "LOC115211116"; transcript_id "XM_036502449.1"; product "kinesin-like protein KIF13A isoform X11"; protein_id "XP_036358342.1"; exon_number "7";
NC_043000.1	Gnomon	CDS	125707272	125707452	.	+	2	gene_id "LOC115211116"; db_xref "GeneID:115211116"; gbkey "CDS"; gene "LOC115211116"; ID ""; gene_name "LOC115211116"; transcript_id "XM_036502449.1"; product "kinesin-like protein KIF13A isoform X11"; protein_id "XP_036358342.1"; exon_number "8";
NC_043000.1	Gnomon	CDS	125729887	125729974	.	+	1	gene_id "LOC115211116"; db_xref "GeneID:115211116"; gbkey "CDS"; gene "LOC115211116"; ID ""; gene_name "LOC115211116"; transcript_id "XM_036502449.1"; product "kinesin-like protein KIF13A isoform X11"; protein_id "XP_036358342.1"; exon_number "9";
NC_043000.1	Gnomon	CDS	125743046	125743180	.	+	0	gene_id "LOC115211116"; db_xref "GeneID:115211116"; gbkey "CDS"; gene "LOC115211116"; ID ""; gene_name "LOC115211116"; transcript_id "XM_036502449.1"; product "kinesin-like protein KIF13A isoform X11"; protein_id "XP_036358342.1"; exon_number "10";
NC_043000.1	Gnomon	CDS	125840959	125841071	.	+	0	gene_id "LOC115211116"; db_xref "GeneID:115211116"; gbkey "CDS"; gene "LOC115211116"; ID ""; gene_name "LOC115211116"; transcript_id "XM_036502449.1"; product "kinesin-like protein KIF13A isoform X11"; protein_id "XP_036358342.1"; exon_number "11";
NC_043000.1	Gnomon	CDS	125861898	125862009	.	+	1	gene_id "LOC115211116"; db_xref "GeneID:115211116"; gbkey "CDS"; gene "LOC115211116"; ID ""; gene_name "LOC115211116"; transcript_id "XM_036502449.1"; product "kinesin-like protein KIF13A isoform X11"; protein_id "XP_036358342.1"; exon_number "12";
NC_043000.1	Gnomon	CDS	125863142	125863354	.	+	0	gene_id "LOC115211116"; db_xref "GeneID:115211116"; gbkey "CDS"; gene "LOC115211116"; ID ""; gene_name "LOC115211116"; transcript_id "XM_036502449.1"; product "kinesin-like protein KIF13A isoform X11"; protein_id "XP_036358342.1"; exon_number "13";
NC_043000.1	Gnomon	CDS	125872795	125872905	.	+	0	gene_id "LOC115211116"; db_xref "GeneID:115211116"; gbkey "CDS"; gene "LOC115211116"; ID ""; gene_name "LOC115211116"; transcript_id "XM_036502449.1"; product "kinesin-like protein KIF13A isoform X11"; protein_id "XP_036358342.1"; exon_number "14";
NC_043000.1	Gnomon	CDS	125896782	125896916	.	+	0	gene_id "LOC115211116"; db_xref "GeneID:115211116"; gbkey "CDS"; gene "LOC115211116"; ID ""; gene_name "LOC115211116"; transcript_id "XM_036502449.1"; product "kinesin-like protein KIF13A isoform X11"; protein_id "XP_036358342.1"; exon_number "15";
NC_043000.1	Gnomon	CDS	125948051	125948187	.	+	0	gene_id "LOC115211116"; db_xref "GeneID:115211116"; gbkey "CDS"; gene "LOC115211116"; ID ""; gene_name "LOC115211116"; transcript_id "XM_036502449.1"; product "kinesin-like protein KIF13A isoform X11"; protein_id "XP_036358342.1"; exon_number "16";
NC_043000.1	Gnomon	CDS	125965529	125965638	.	+	1	gene_id "LOC115211116"; db_xref "GeneID:115211116"; gbkey "CDS"; gene "LOC115211116"; ID ""; gene_name "LOC115211116"; transcript_id "XM_036502449.1"; product "kinesin-like protein KIF13A isoform X11"; protein_id "XP_036358342.1"; exon_number "17";
NC_043000.1	Gnomon	CDS	125968167	125968313	.	+	2	gene_id "LOC115211116"; db_xref "GeneID:115211116"; gbkey "CDS"; gene "LOC115211116"; ID ""; gene_name "LOC115211116"; transcript_id "XM_036502449.1"; product "kinesin-like protein KIF13A isoform X11"; protein_id "XP_036358342.1"; exon_number "18";
NC_043000.1	Gnomon	CDS	125972550	125972727	.	+	2	gene_id "LOC115211116"; db_xref "GeneID:115211116"; gbkey "CDS"; gene "LOC115211116"; ID ""; gene_name "LOC115211116"; transcript_id "XM_036502449.1"; product "kinesin-like protein KIF13A isoform X11"; protein_id "XP_036358342.1"; exon_number "19";
NC_043000.1	Gnomon	CDS	125987735	125987764	.	+	1	gene_id "LOC115211116"; db_xref "GeneID:115211116"; gbkey "CDS"; gene "LOC115211116"; ID ""; gene_name "LOC115211116"; transcript_id "XM_036502449.1"; product "kinesin-like protein KIF13A isoform X11"; protein_id "XP_036358342.1"; exon_number "20";
NC_043000.1	Gnomon	CDS	125995410	125995572	.	+	1	gene_id "LOC115211116"; db_xref "GeneID:115211116"; gbkey "CDS"; gene "LOC115211116"; ID ""; gene_name "LOC115211116"; transcript_id "XM_036502449.1"; product "kinesin-like protein KIF13A isoform X11"; protein_id "XP_036358342.1"; exon_number "21";
NC_043000.1	Gnomon	CDS	125998786	125998932	.	+	0	gene_id "LOC115211116"; db_xref "GeneID:115211116"; gbkey "CDS"; gene "LOC115211116"; ID ""; gene_name "LOC115211116"; transcript_id "XM_036502449.1"; product "kinesin-like protein KIF13A isoform X11"; protein_id "XP_036358342.1"; exon_number "22";
NC_043000.1	Gnomon	CDS	126008601	126008744	.	+	0	gene_id "LOC115211116"; db_xref "GeneID:115211116"; gbkey "CDS"; gene "LOC115211116"; ID ""; gene_name "LOC115211116"; transcript_id "XM_036502449.1"; product "kinesin-like protein KIF13A isoform X11"; protein_id "XP_036358342.1"; exon_number "23";
NC_043000.1	Gnomon	CDS	126011043	126011213	.	+	0	gene_id "LOC115211116"; db_xref "GeneID:115211116"; gbkey "CDS"; gene "LOC115211116"; ID ""; gene_name "LOC115211116"; transcript_id "XM_036502449.1"; product "kinesin-like protein KIF13A isoform X11"; protein_id "XP_036358342.1"; exon_number "24";
NC_043000.1	Gnomon	CDS	126020531	126020701	.	+	0	gene_id "LOC115211116"; db_xref "GeneID:115211116"; gbkey "CDS"; gene "LOC115211116"; ID ""; gene_name "LOC115211116"; transcript_id "XM_036502449.1"; product "kinesin-like protein KIF13A isoform X11"; protein_id "XP_036358342.1"; exon_number "25";
NC_043000.1	Gnomon	CDS	126022819	126022973	.	+	0	gene_id "LOC115211116"; db_xref "GeneID:115211116"; gbkey "CDS"; gene "LOC115211116"; ID ""; gene_name "LOC115211116"; transcript_id "XM_036502449.1"; product "kinesin-like protein KIF13A isoform X11"; protein_id "XP_036358342.1"; exon_number "26";
NC_043000.1	Gnomon	CDS	126024113	126024245	.	+	1	gene_id "LOC115211116"; db_xref "GeneID:115211116"; gbkey "CDS"; gene "LOC115211116"; ID ""; gene_name "LOC115211116"; transcript_id "XM_036502449.1"; product "kinesin-like protein KIF13A isoform X11"; protein_id "XP_036358342.1"; exon_number "27";
NC_043000.1	Gnomon	CDS	126030769	126031012	.	+	0	gene_id "LOC115211116"; db_xref "GeneID:115211116"; gbkey "CDS"; gene "LOC115211116"; ID ""; gene_name "LOC115211116"; transcript_id "XM_036502449.1"; product "kinesin-like protein KIF13A isoform X11"; protein_id "XP_036358342.1"; exon_number "28";
NC_043000.1	Gnomon	CDS	126038694	126038820	.	+	2	gene_id "LOC115211116"; db_xref "GeneID:115211116"; gbkey "CDS"; gene "LOC115211116"; ID ""; gene_name "LOC115211116"; transcript_id "XM_036502449.1"; product "kinesin-like protein KIF13A isoform X11"; protein_id "XP_036358342.1"; exon_number "29";
NC_043000.1	Gnomon	CDS	126040842	126040897	.	+	1	gene_id "LOC115211116"; db_xref "GeneID:115211116"; gbkey "CDS"; gene "LOC115211116"; ID ""; gene_name "LOC115211116"; transcript_id "XM_036502449.1"; product "kinesin-like protein KIF13A isoform X11"; protein_id "XP_036358342.1"; exon_number "30";
NC_043000.1	Gnomon	CDS	126042734	126042861	.	+	2	gene_id "LOC115211116"; db_xref "GeneID:115211116"; gbkey "CDS"; gene "LOC115211116"; ID ""; gene_name "LOC115211116"; transcript_id "XM_036502449.1"; product "kinesin-like protein KIF13A isoform X11"; protein_id "XP_036358342.1"; exon_number "31";
NC_043000.1	Gnomon	CDS	126045012	126045236	.	+	0	gene_id "LOC115211116"; db_xref "GeneID:115211116"; gbkey "CDS"; gene "LOC115211116"; ID ""; gene_name "LOC115211116"; transcript_id "XM_036502449.1"; product "kinesin-like protein KIF13A isoform X11"; protein_id "XP_036358342.1"; exon_number "32";
NC_043000.1	Gnomon	CDS	126051669	126051722	.	+	0	gene_id "LOC115211116"; db_xref "GeneID:115211116"; gbkey "CDS"; gene "LOC115211116"; ID ""; gene_name "LOC115211116"; transcript_id "XM_036502449.1"; product "kinesin-like protein KIF13A isoform X11"; protein_id "XP_036358342.1"; exon_number "33";
NC_043000.1	Gnomon	CDS	126053886	126054038	.	+	0	gene_id "LOC115211116"; db_xref "GeneID:115211116"; gbkey "CDS"; gene "LOC115211116"; ID ""; gene_name "LOC115211116"; transcript_id "XM_036502449.1"; product "kinesin-like protein KIF13A isoform X11"; protein_id "XP_036358342.1"; exon_number "34";
NC_043000.1	Gnomon	CDS	126055279	126055356	.	+	0	gene_id "LOC115211116"; db_xref "GeneID:115211116"; gbkey "CDS"; gene "LOC115211116"; ID ""; gene_name "LOC115211116"; transcript_id "XM_036502449.1"; product "kinesin-like protein KIF13A isoform X11"; protein_id "XP_036358342.1"; exon_number "35";
NC_043000.1	Gnomon	CDS	126055843	126055878	.	+	0	gene_id "LOC115211116"; db_xref "GeneID:115211116"; gbkey "CDS"; gene "LOC115211116"; ID ""; gene_name "LOC115211116"; transcript_id "XM_036502449.1"; product "kinesin-like protein KIF13A isoform X11"; protein_id "XP_036358342.1"; exon_number "36";
NC_043000.1	Gnomon	CDS	126057946	126058138	.	+	0	gene_id "LOC115211116"; db_xref "GeneID:115211116"; gbkey "CDS"; gene "LOC115211116"; ID ""; gene_name "LOC115211116"; transcript_id "XM_036502449.1"; product "kinesin-like protein KIF13A isoform X11"; protein_id "XP_036358342.1"; exon_number "37";
NC_043000.1	Gnomon	CDS	126077002	126077091	.	+	2	gene_id "LOC115211116"; db_xref "GeneID:115211116"; gbkey "CDS"; gene "LOC115211116"; ID ""; gene_name "LOC115211116"; transcript_id "XM_036502449.1"; product "kinesin-like protein KIF13A isoform X11"; protein_id "XP_036358342.1"; exon_number "38";
NC_043000.1	Gnomon	CDS	126090092	126090139	.	+	2	gene_id "LOC115211116"; db_xref "GeneID:115211116"; gbkey "CDS"; gene "LOC115211116"; ID ""; gene_name "LOC115211116"; transcript_id "XM_036502449.1"; product "kinesin-like protein KIF13A isoform X11"; protein_id "XP_036358342.1"; exon_number "39";
NC_043000.1	Gnomon	CDS	126101489	126101607	.	+	2	gene_id "LOC115211116"; db_xref "GeneID:115211116"; gbkey "CDS"; gene "LOC115211116"; ID ""; gene_name "LOC115211116"; transcript_id "XM_036502449.1"; product "kinesin-like protein KIF13A isoform X11"; protein_id "XP_036358342.1"; exon_number "40";
NC_043000.1	Gnomon	CDS	126104821	126106189	.	+	0	gene_id "LOC115211116"; db_xref "GeneID:115211116"; gbkey "CDS"; gene "LOC115211116"; ID ""; gene_name "LOC115211116"; transcript_id "XM_036502449.1"; product "kinesin-like protein KIF13A isoform X11"; protein_id "XP_036358342.1"; exon_number "41";
NC_043000.1	Gnomon	CDS	126113509	126113721	.	+	2	gene_id "LOC115211116"; db_xref "GeneID:115211116"; gbkey "CDS"; gene "LOC115211116"; ID ""; gene_name "LOC115211116"; transcript_id "XM_036502449.1"; product "kinesin-like protein KIF13A isoform X11"; protein_id "XP_036358342.1"; exon_number "42";
NC_043000.1	Gnomon	CDS	126114626	126114975	.	+	2	gene_id "LOC115211116"; db_xref "GeneID:115211116"; gbkey "CDS"; gene "LOC115211116"; ID ""; gene_name "LOC115211116"; transcript_id "XM_036502449.1"; product "kinesin-like protein KIF13A isoform X11"; protein_id "XP_036358342.1"; exon_number "43";
NC_043000.1	Gnomon	exon	125348161	125348446	.	+	.	gene_id "LOC115211116"; db_xref "GeneID:115211116"; gbkey "mRNA"; gene "LOC115211116"; ID ""; gene_name "LOC115211116"; transcript_id "XM_036502449.1"; product "kinesin-like protein KIF13B, transcript variant X11"; exon_number "1"; model_evidence "Supporting evidence includes similarity to: 4 Proteins, and 100% coverage of the annotated genomic feature by RNAseq alignments, including 1 sample with support for all annotated introns";
NC_043000.1	Gnomon	exon	125397652	125397724	.	+	.	gene_id "LOC115211116"; db_xref "GeneID:115211116"; gbkey "mRNA"; gene "LOC115211116"; ID ""; gene_name "LOC115211116"; transcript_id "XM_036502449.1"; product "kinesin-like protein KIF13B, transcript variant X11"; exon_number "2"; model_evidence "Supporting evidence includes similarity to: 4 Proteins, and 100% coverage of the annotated genomic feature by RNAseq alignments, including 1 sample with support for all annotated introns";
NC_043000.1	Gnomon	exon	125430940	125430990	.	+	.	gene_id "LOC115211116"; db_xref "GeneID:115211116"; gbkey "mRNA"; gene "LOC115211116"; ID ""; gene_name "LOC115211116"; transcript_id "XM_036502449.1"; product "kinesin-like protein KIF13B, transcript variant X11"; exon_number "3"; model_evidence "Supporting evidence includes similarity to: 4 Proteins, and 100% coverage of the annotated genomic feature by RNAseq alignments, including 1 sample with support for all annotated introns";
NC_043000.1	Gnomon	exon	125528093	125528134	.	+	.	gene_id "LOC115211116"; db_xref "GeneID:115211116"; gbkey "mRNA"; gene "LOC115211116"; ID ""; gene_name "LOC115211116"; transcript_id "XM_036502449.1"; product "kinesin-like protein KIF13B, transcript variant X11"; exon_number "4"; model_evidence "Supporting evidence includes similarity to: 4 Proteins, and 100% coverage of the annotated genomic feature by RNAseq alignments, including 1 sample with support for all annotated introns";
NC_043000.1	Gnomon	exon	125592267	125592297	.	+	.	gene_id "LOC115211116"; db_xref "GeneID:115211116"; gbkey "mRNA"; gene "LOC115211116"; ID ""; gene_name "LOC115211116"; transcript_id "XM_036502449.1"; product "kinesin-like protein KIF13B, transcript variant X11"; exon_number "5"; model_evidence "Supporting evidence includes similarity to: 4 Proteins, and 100% coverage of the annotated genomic feature by RNAseq alignments, including 1 sample with support for all annotated introns";
NC_043000.1	Gnomon	exon	125661623	125661680	.	+	.	gene_id "LOC115211116"; db_xref "GeneID:115211116"; gbkey "mRNA"; gene "LOC115211116"; ID ""; gene_name "LOC115211116"; transcript_id "XM_036502449.1"; product "kinesin-like protein KIF13B, transcript variant X11"; exon_number "6"; model_evidence "Supporting evidence includes similarity to: 4 Proteins, and 100% coverage of the annotated genomic feature by RNAseq alignments, including 1 sample with support for all annotated introns";
NC_043000.1	Gnomon	exon	125673763	125673855	.	+	.	gene_id "LOC115211116"; db_xref "GeneID:115211116"; gbkey "mRNA"; gene "LOC115211116"; ID ""; gene_name "LOC115211116"; transcript_id "XM_036502449.1"; product "kinesin-like protein KIF13B, transcript variant X11"; exon_number "7"; model_evidence "Supporting evidence includes similarity to: 4 Proteins, and 100% coverage of the annotated genomic feature by RNAseq alignments, including 1 sample with support for all annotated introns";
NC_043000.1	Gnomon	exon	125707272	125707452	.	+	.	gene_id "LOC115211116"; db_xref "GeneID:115211116"; gbkey "mRNA"; gene "LOC115211116"; ID ""; gene_name "LOC115211116"; transcript_id "XM_036502449.1"; product "kinesin-like protein KIF13B, transcript variant X11"; exon_number "8"; model_evidence "Supporting evidence includes similarity to: 4 Proteins, and 100% coverage of the annotated genomic feature by RNAseq alignments, including 1 sample with support for all annotated introns";
NC_043000.1	Gnomon	exon	125729887	125729974	.	+	.	gene_id "LOC115211116"; db_xref "GeneID:115211116"; gbkey "mRNA"; gene "LOC115211116"; ID ""; gene_name "LOC115211116"; transcript_id "XM_036502449.1"; product "kinesin-like protein KIF13B, transcript variant X11"; exon_number "9"; model_evidence "Supporting evidence includes similarity to: 4 Proteins, and 100% coverage of the annotated genomic feature by RNAseq alignments, including 1 sample with support for all annotated introns";
NC_043000.1	Gnomon	exon	125743046	125743180	.	+	.	gene_id "LOC115211116"; db_xref "GeneID:115211116"; gbkey "mRNA"; gene "LOC115211116"; ID ""; gene_name "LOC115211116"; transcript_id "XM_036502449.1"; product "kinesin-like protein KIF13B, transcript variant X11"; exon_number "10"; model_evidence "Supporting evidence includes similarity to: 4 Proteins, and 100% coverage of the annotated genomic feature by RNAseq alignments, including 1 sample with support for all annotated introns";
NC_043000.1	Gnomon	exon	125840959	125841071	.	+	.	gene_id "LOC115211116"; db_xref "GeneID:115211116"; gbkey "mRNA"; gene "LOC115211116"; ID ""; gene_name "LOC115211116"; transcript_id "XM_036502449.1"; product "kinesin-like protein KIF13B, transcript variant X11"; exon_number "11"; model_evidence "Supporting evidence includes similarity to: 4 Proteins, and 100% coverage of the annotated genomic feature by RNAseq alignments, including 1 sample with support for all annotated introns";
NC_043000.1	Gnomon	exon	125861898	125862009	.	+	.	gene_id "LOC115211116"; db_xref "GeneID:115211116"; gbkey "mRNA"; gene "LOC115211116"; ID ""; gene_name "LOC115211116"; transcript_id "XM_036502449.1"; product "kinesin-like protein KIF13B, transcript variant X11"; exon_number "12"; model_evidence "Supporting evidence includes similarity to: 4 Proteins, and 100% coverage of the annotated genomic feature by RNAseq alignments, including 1 sample with support for all annotated introns";
NC_043000.1	Gnomon	exon	125863142	125863354	.	+	.	gene_id "LOC115211116"; db_xref "GeneID:115211116"; gbkey "mRNA"; gene "LOC115211116"; ID ""; gene_name "LOC115211116"; transcript_id "XM_036502449.1"; product "kinesin-like protein KIF13B, transcript variant X11"; exon_number "13"; model_evidence "Supporting evidence includes similarity to: 4 Proteins, and 100% coverage of the annotated genomic feature by RNAseq alignments, including 1 sample with support for all annotated introns";
NC_043000.1	Gnomon	exon	125872795	125872905	.	+	.	gene_id "LOC115211116"; db_xref "GeneID:115211116"; gbkey "mRNA"; gene "LOC115211116"; ID ""; gene_name "LOC115211116"; transcript_id "XM_036502449.1"; product "kinesin-like protein KIF13B, transcript variant X11"; exon_number "14"; model_evidence "Supporting evidence includes similarity to: 4 Proteins, and 100% coverage of the annotated genomic feature by RNAseq alignments, including 1 sample with support for all annotated introns";
NC_043000.1	Gnomon	exon	125896782	125896916	.	+	.	gene_id "LOC115211116"; db_xref "GeneID:115211116"; gbkey "mRNA"; gene "LOC115211116"; ID ""; gene_name "LOC115211116"; transcript_id "XM_036502449.1"; product "kinesin-like protein KIF13B, transcript variant X11"; exon_number "15"; model_evidence "Supporting evidence includes similarity to: 4 Proteins, and 100% coverage of the annotated genomic feature by RNAseq alignments, including 1 sample with support for all annotated introns";
NC_043000.1	Gnomon	exon	125948051	125948187	.	+	.	gene_id "LOC115211116"; db_xref "GeneID:115211116"; gbkey "mRNA"; gene "LOC115211116"; ID ""; gene_name "LOC115211116"; transcript_id "XM_036502449.1"; product "kinesin-like protein KIF13B, transcript variant X11"; exon_number "16"; model_evidence "Supporting evidence includes similarity to: 4 Proteins, and 100% coverage of the annotated genomic feature by RNAseq alignments, including 1 sample with support for all annotated introns";
NC_043000.1	Gnomon	exon	125965529	125965638	.	+	.	gene_id "LOC115211116"; db_xref "GeneID:115211116"; gbkey "mRNA"; gene "LOC115211116"; ID ""; gene_name "LOC115211116"; transcript_id "XM_036502449.1"; product "kinesin-like protein KIF13B, transcript variant X11"; exon_number "17"; model_evidence "Supporting evidence includes similarity to: 4 Proteins, and 100% coverage of the annotated genomic feature by RNAseq alignments, including 1 sample with support for all annotated introns";
NC_043000.1	Gnomon	exon	125968167	125968313	.	+	.	gene_id "LOC115211116"; db_xref "GeneID:115211116"; gbkey "mRNA"; gene "LOC115211116"; ID ""; gene_name "LOC115211116"; transcript_id "XM_036502449.1"; product "kinesin-like protein KIF13B, transcript variant X11"; exon_number "18"; model_evidence "Supporting evidence includes similarity to: 4 Proteins, and 100% coverage of the annotated genomic feature by RNAseq alignments, including 1 sample with support for all annotated introns";
NC_043000.1	Gnomon	exon	125972550	125972727	.	+	.	gene_id "LOC115211116"; db_xref "GeneID:115211116"; gbkey "mRNA"; gene "LOC115211116"; ID ""; gene_name "LOC115211116"; transcript_id "XM_036502449.1"; product "kinesin-like protein KIF13B, transcript variant X11"; exon_number "19"; model_evidence "Supporting evidence includes similarity to: 4 Proteins, and 100% coverage of the annotated genomic feature by RNAseq alignments, including 1 sample with support for all annotated introns";
NC_043000.1	Gnomon	exon	125987735	125987764	.	+	.	gene_id "LOC115211116"; db_xref "GeneID:115211116"; gbkey "mRNA"; gene "LOC115211116"; ID ""; gene_name "LOC115211116"; transcript_id "XM_036502449.1"; product "kinesin-like protein KIF13B, transcript variant X11"; exon_number "20"; model_evidence "Supporting evidence includes similarity to: 4 Proteins, and 100% coverage of the annotated genomic feature by RNAseq alignments, including 1 sample with support for all annotated introns";
NC_043000.1	Gnomon	exon	125995410	125995572	.	+	.	gene_id "LOC115211116"; db_xref "GeneID:115211116"; gbkey "mRNA"; gene "LOC115211116"; ID ""; gene_name "LOC115211116"; transcript_id "XM_036502449.1"; product "kinesin-like protein KIF13B, transcript variant X11"; exon_number "21"; model_evidence "Supporting evidence includes similarity to: 4 Proteins, and 100% coverage of the annotated genomic feature by RNAseq alignments, including 1 sample with support for all annotated introns";
NC_043000.1	Gnomon	exon	125998786	125998932	.	+	.	gene_id "LOC115211116"; db_xref "GeneID:115211116"; gbkey "mRNA"; gene "LOC115211116"; ID ""; gene_name "LOC115211116"; transcript_id "XM_036502449.1"; product "kinesin-like protein KIF13B, transcript variant X11"; exon_number "22"; model_evidence "Supporting evidence includes similarity to: 4 Proteins, and 100% coverage of the annotated genomic feature by RNAseq alignments, including 1 sample with support for all annotated introns";
NC_043000.1	Gnomon	exon	126008601	126008744	.	+	.	gene_id "LOC115211116"; db_xref "GeneID:115211116"; gbkey "mRNA"; gene "LOC115211116"; ID ""; gene_name "LOC115211116"; transcript_id "XM_036502449.1"; product "kinesin-like protein KIF13B, transcript variant X11"; exon_number "23"; model_evidence "Supporting evidence includes similarity to: 4 Proteins, and 100% coverage of the annotated genomic feature by RNAseq alignments, including 1 sample with support for all annotated introns";
NC_043000.1	Gnomon	exon	126011043	126011213	.	+	.	gene_id "LOC115211116"; db_xref "GeneID:115211116"; gbkey "mRNA"; gene "LOC115211116"; ID ""; gene_name "LOC115211116"; transcript_id "XM_036502449.1"; product "kinesin-like protein KIF13B, transcript variant X11"; exon_number "24"; model_evidence "Supporting evidence includes similarity to: 4 Proteins, and 100% coverage of the annotated genomic feature by RNAseq alignments, including 1 sample with support for all annotated introns";
NC_043000.1	Gnomon	exon	126020531	126020701	.	+	.	gene_id "LOC115211116"; db_xref "GeneID:115211116"; gbkey "mRNA"; gene "LOC115211116"; ID ""; gene_name "LOC115211116"; transcript_id "XM_036502449.1"; product "kinesin-like protein KIF13B, transcript variant X11"; exon_number "25"; model_evidence "Supporting evidence includes similarity to: 4 Proteins, and 100% coverage of the annotated genomic feature by RNAseq alignments, including 1 sample with support for all annotated introns";
NC_043000.1	Gnomon	exon	126022819	126022973	.	+	.	gene_id "LOC115211116"; db_xref "GeneID:115211116"; gbkey "mRNA"; gene "LOC115211116"; ID ""; gene_name "LOC115211116"; transcript_id "XM_036502449.1"; product "kinesin-like protein KIF13B, transcript variant X11"; exon_number "26"; model_evidence "Supporting evidence includes similarity to: 4 Proteins, and 100% coverage of the annotated genomic feature by RNAseq alignments, including 1 sample with support for all annotated introns";
NC_043000.1	Gnomon	exon	126024113	126024245	.	+	.	gene_id "LOC115211116"; db_xref "GeneID:115211116"; gbkey "mRNA"; gene "LOC115211116"; ID ""; gene_name "LOC115211116"; transcript_id "XM_036502449.1"; product "kinesin-like protein KIF13B, transcript variant X11"; exon_number "27"; model_evidence "Supporting evidence includes similarity to: 4 Proteins, and 100% coverage of the annotated genomic feature by RNAseq alignments, including 1 sample with support for all annotated introns";
NC_043000.1	Gnomon	exon	126030769	126031012	.	+	.	gene_id "LOC115211116"; db_xref "GeneID:115211116"; gbkey "mRNA"; gene "LOC115211116"; ID ""; gene_name "LOC115211116"; transcript_id "XM_036502449.1"; product "kinesin-like protein KIF13B, transcript variant X11"; exon_number "28"; model_evidence "Supporting evidence includes similarity to: 4 Proteins, and 100% coverage of the annotated genomic feature by RNAseq alignments, including 1 sample with support for all annotated introns";
NC_043000.1	Gnomon	exon	126038694	126038820	.	+	.	gene_id "LOC115211116"; db_xref "GeneID:115211116"; gbkey "mRNA"; gene "LOC115211116"; ID ""; gene_name "LOC115211116"; transcript_id "XM_036502449.1"; product "kinesin-like protein KIF13B, transcript variant X11"; exon_number "29"; model_evidence "Supporting evidence includes similarity to: 4 Proteins, and 100% coverage of the annotated genomic feature by RNAseq alignments, including 1 sample with support for all annotated introns";
NC_043000.1	Gnomon	exon	126040842	126040897	.	+	.	gene_id "LOC115211116"; db_xref "GeneID:115211116"; gbkey "mRNA"; gene "LOC115211116"; ID ""; gene_name "LOC115211116"; transcript_id "XM_036502449.1"; product "kinesin-like protein KIF13B, transcript variant X11"; exon_number "30"; model_evidence "Supporting evidence includes similarity to: 4 Proteins, and 100% coverage of the annotated genomic feature by RNAseq alignments, including 1 sample with support for all annotated introns";
NC_043000.1	Gnomon	exon	126042734	126042861	.	+	.	gene_id "LOC115211116"; db_xref "GeneID:115211116"; gbkey "mRNA"; gene "LOC115211116"; ID ""; gene_name "LOC115211116"; transcript_id "XM_036502449.1"; product "kinesin-like protein KIF13B, transcript variant X11"; exon_number "31"; model_evidence "Supporting evidence includes similarity to: 4 Proteins, and 100% coverage of the annotated genomic feature by RNAseq alignments, including 1 sample with support for all annotated introns";
NC_043000.1	Gnomon	exon	126045012	126045236	.	+	.	gene_id "LOC115211116"; db_xref "GeneID:115211116"; gbkey "mRNA"; gene "LOC115211116"; ID ""; gene_name "LOC115211116"; transcript_id "XM_036502449.1"; product "kinesin-like protein KIF13B, transcript variant X11"; exon_number "32"; model_evidence "Supporting evidence includes similarity to: 4 Proteins, and 100% coverage of the annotated genomic feature by RNAseq alignments, including 1 sample with support for all annotated introns";
NC_043000.1	Gnomon	exon	126051669	126051722	.	+	.	gene_id "LOC115211116"; db_xref "GeneID:115211116"; gbkey "mRNA"; gene "LOC115211116"; ID ""; gene_name "LOC115211116"; transcript_id "XM_036502449.1"; product "kinesin-like protein KIF13B, transcript variant X11"; exon_number "33"; model_evidence "Supporting evidence includes similarity to: 4 Proteins, and 100% coverage of the annotated genomic feature by RNAseq alignments, including 1 sample with support for all annotated introns";
NC_043000.1	Gnomon	exon	126053886	126054038	.	+	.	gene_id "LOC115211116"; db_xref "GeneID:115211116"; gbkey "mRNA"; gene "LOC115211116"; ID ""; gene_name "LOC115211116"; transcript_id "XM_036502449.1"; product "kinesin-like protein KIF13B, transcript variant X11"; exon_number "34"; model_evidence "Supporting evidence includes similarity to: 4 Proteins, and 100% coverage of the annotated genomic feature by RNAseq alignments, including 1 sample with support for all annotated introns";
NC_043000.1	Gnomon	exon	126055279	126055356	.	+	.	gene_id "LOC115211116"; db_xref "GeneID:115211116"; gbkey "mRNA"; gene "LOC115211116"; ID ""; gene_name "LOC115211116"; transcript_id "XM_036502449.1"; product "kinesin-like protein KIF13B, transcript variant X11"; exon_number "35"; model_evidence "Supporting evidence includes similarity to: 4 Proteins, and 100% coverage of the annotated genomic feature by RNAseq alignments, including 1 sample with support for all annotated introns";
NC_043000.1	Gnomon	exon	126055843	126055878	.	+	.	gene_id "LOC115211116"; db_xref "GeneID:115211116"; gbkey "mRNA"; gene "LOC115211116"; ID ""; gene_name "LOC115211116"; transcript_id "XM_036502449.1"; product "kinesin-like protein KIF13B, transcript variant X11"; exon_number "36"; model_evidence "Supporting evidence includes similarity to: 4 Proteins, and 100% coverage of the annotated genomic feature by RNAseq alignments, including 1 sample with support for all annotated introns";
NC_043000.1	Gnomon	exon	126057946	126058138	.	+	.	gene_id "LOC115211116"; db_xref "GeneID:115211116"; gbkey "mRNA"; gene "LOC115211116"; ID ""; gene_name "LOC115211116"; transcript_id "XM_036502449.1"; product "kinesin-like protein KIF13B, transcript variant X11"; exon_number "37"; model_evidence "Supporting evidence includes similarity to: 4 Proteins, and 100% coverage of the annotated genomic feature by RNAseq alignments, including 1 sample with support for all annotated introns";
NC_043000.1	Gnomon	exon	126077002	126077091	.	+	.	gene_id "LOC115211116"; db_xref "GeneID:115211116"; gbkey "mRNA"; gene "LOC115211116"; ID ""; gene_name "LOC115211116"; transcript_id "XM_036502449.1"; product "kinesin-like protein KIF13B, transcript variant X11"; exon_number "38"; model_evidence "Supporting evidence includes similarity to: 4 Proteins, and 100% coverage of the annotated genomic feature by RNAseq alignments, including 1 sample with support for all annotated introns";
NC_043000.1	Gnomon	exon	126090092	126090139	.	+	.	gene_id "LOC115211116"; db_xref "GeneID:115211116"; gbkey "mRNA"; gene "LOC115211116"; ID ""; gene_name "LOC115211116"; transcript_id "XM_036502449.1"; product "kinesin-like protein KIF13B, transcript variant X11"; exon_number "39"; model_evidence "Supporting evidence includes similarity to: 4 Proteins, and 100% coverage of the annotated genomic feature by RNAseq alignments, including 1 sample with support for all annotated introns";
NC_043000.1	Gnomon	exon	126101489	126101607	.	+	.	gene_id "LOC115211116"; db_xref "GeneID:115211116"; gbkey "mRNA"; gene "LOC115211116"; ID ""; gene_name "LOC115211116"; transcript_id "XM_036502449.1"; product "kinesin-like protein KIF13B, transcript variant X11"; exon_number "40"; model_evidence "Supporting evidence includes similarity to: 4 Proteins, and 100% coverage of the annotated genomic feature by RNAseq alignments, including 1 sample with support for all annotated introns";
NC_043000.1	Gnomon	exon	126104821	126106189	.	+	.	gene_id "LOC115211116"; db_xref "GeneID:115211116"; gbkey "mRNA"; gene "LOC115211116"; ID ""; gene_name "LOC115211116"; transcript_id "XM_036502449.1"; product "kinesin-like protein KIF13B, transcript variant X11"; exon_number "41"; model_evidence "Supporting evidence includes similarity to: 4 Proteins, and 100% coverage of the annotated genomic feature by RNAseq alignments, including 1 sample with support for all annotated introns";
NC_043000.1	Gnomon	exon	126113509	126113721	.	+	.	gene_id "LOC115211116"; db_xref "GeneID:115211116"; gbkey "mRNA"; gene "LOC115211116"; ID ""; gene_name "LOC115211116"; transcript_id "XM_036502449.1"; product "kinesin-like protein KIF13B, transcript variant X11"; exon_number "42"; model_evidence "Supporting evidence includes similarity to: 4 Proteins, and 100% coverage of the annotated genomic feature by RNAseq alignments, including 1 sample with support for all annotated introns";
NC_043000.1	Gnomon	exon	126114626	126121102	.	+	.	gene_id "LOC115211116"; db_xref "GeneID:115211116"; gbkey "mRNA"; gene "LOC115211116"; ID ""; gene_name "LOC115211116"; transcript_id "XM_036502449.1"; product "kinesin-like protein KIF13B, transcript variant X11"; exon_number "43"; model_evidence "Supporting evidence includes similarity to: 4 Proteins, and 100% coverage of the annotated genomic feature by RNAseq alignments, including 1 sample with support for all annotated introns";
NC_043000.1	Gnomon	start_codon	125348392	125348394	.	+	0	gene_id "LOC115211116"; db_xref "GeneID:115211116"; gbkey "CDS"; gene "LOC115211116"; ID ""; gene_name "LOC115211116"; transcript_id "XM_036502449.1"; product "kinesin-like protein KIF13A isoform X11"; protein_id "XP_036358342.1"; exon_number "1";
NC_043000.1	Gnomon	stop_codon	126114976	126114978	.	+	0	gene_id "LOC115211116"; db_xref "GeneID:115211116"; gbkey "CDS"; gene "LOC115211116"; ID ""; gene_name "LOC115211116"; transcript_id "XM_036502449.1"; product "kinesin-like protein KIF13A isoform X11"; protein_id "XP_036358342.1"; exon_number "43";
NC_043000.1	Gnomon	transcript	125348161	126121102	.	+	.	gene_id "LOC115211116"; ID "XM_036502450.1"; gene_name "LOC115211116"; transcript_id "XM_036502450.1";
NC_043000.1	Gnomon	CDS	125348392	125348446	.	+	0	gene_id "LOC115211116"; db_xref "GeneID:115211116"; gbkey "CDS"; gene "LOC115211116"; ID ""; gene_name "LOC115211116"; transcript_id "XM_036502450.1"; product "kinesin-like protein KIF13B isoform X12"; protein_id "XP_036358343.1"; exon_number "1";
NC_043000.1	Gnomon	CDS	125397652	125397724	.	+	2	gene_id "LOC115211116"; db_xref "GeneID:115211116"; gbkey "CDS"; gene "LOC115211116"; ID ""; gene_name "LOC115211116"; transcript_id "XM_036502450.1"; product "kinesin-like protein KIF13B isoform X12"; protein_id "XP_036358343.1"; exon_number "2";
NC_043000.1	Gnomon	CDS	125430940	125430990	.	+	1	gene_id "LOC115211116"; db_xref "GeneID:115211116"; gbkey "CDS"; gene "LOC115211116"; ID ""; gene_name "LOC115211116"; transcript_id "XM_036502450.1"; product "kinesin-like protein KIF13B isoform X12"; protein_id "XP_036358343.1"; exon_number "3";
NC_043000.1	Gnomon	CDS	125528093	125528134	.	+	1	gene_id "LOC115211116"; db_xref "GeneID:115211116"; gbkey "CDS"; gene "LOC115211116"; ID ""; gene_name "LOC115211116"; transcript_id "XM_036502450.1"; product "kinesin-like protein KIF13B isoform X12"; protein_id "XP_036358343.1"; exon_number "4";
NC_043000.1	Gnomon	CDS	125592267	125592297	.	+	1	gene_id "LOC115211116"; db_xref "GeneID:115211116"; gbkey "CDS"; gene "LOC115211116"; ID ""; gene_name "LOC115211116"; transcript_id "XM_036502450.1"; product "kinesin-like protein KIF13B isoform X12"; protein_id "XP_036358343.1"; exon_number "5";
NC_043000.1	Gnomon	CDS	125661623	125661680	.	+	0	gene_id "LOC115211116"; db_xref "GeneID:115211116"; gbkey "CDS"; gene "LOC115211116"; ID ""; gene_name "LOC115211116"; transcript_id "XM_036502450.1"; product "kinesin-like protein KIF13B isoform X12"; protein_id "XP_036358343.1"; exon_number "6";
NC_043000.1	Gnomon	CDS	125673763	125673855	.	+	2	gene_id "LOC115211116"; db_xref "GeneID:115211116"; gbkey "CDS"; gene "LOC115211116"; ID ""; gene_name "LOC115211116"; transcript_id "XM_036502450.1"; product "kinesin-like protein KIF13B isoform X12"; protein_id "XP_036358343.1"; exon_number "7";
NC_043000.1	Gnomon	CDS	125707272	125707452	.	+	2	gene_id "LOC115211116"; db_xref "GeneID:115211116"; gbkey "CDS"; gene "LOC115211116"; ID ""; gene_name "LOC115211116"; transcript_id "XM_036502450.1"; product "kinesin-like protein KIF13B isoform X12"; protein_id "XP_036358343.1"; exon_number "8";
NC_043000.1	Gnomon	CDS	125729887	125729974	.	+	1	gene_id "LOC115211116"; db_xref "GeneID:115211116"; gbkey "CDS"; gene "LOC115211116"; ID ""; gene_name "LOC115211116"; transcript_id "XM_036502450.1"; product "kinesin-like protein KIF13B isoform X12"; protein_id "XP_036358343.1"; exon_number "9";
NC_043000.1	Gnomon	CDS	125743046	125743180	.	+	0	gene_id "LOC115211116"; db_xref "GeneID:115211116"; gbkey "CDS"; gene "LOC115211116"; ID ""; gene_name "LOC115211116"; transcript_id "XM_036502450.1"; product "kinesin-like protein KIF13B isoform X12"; protein_id "XP_036358343.1"; exon_number "10";
NC_043000.1	Gnomon	CDS	125840959	125841071	.	+	0	gene_id "LOC115211116"; db_xref "GeneID:115211116"; gbkey "CDS"; gene "LOC115211116"; ID ""; gene_name "LOC115211116"; transcript_id "XM_036502450.1"; product "kinesin-like protein KIF13B isoform X12"; protein_id "XP_036358343.1"; exon_number "11";
NC_043000.1	Gnomon	CDS	125861898	125862009	.	+	1	gene_id "LOC115211116"; db_xref "GeneID:115211116"; gbkey "CDS"; gene "LOC115211116"; ID ""; gene_name "LOC115211116"; transcript_id "XM_036502450.1"; product "kinesin-like protein KIF13B isoform X12"; protein_id "XP_036358343.1"; exon_number "12";
NC_043000.1	Gnomon	CDS	125863142	125863354	.	+	0	gene_id "LOC115211116"; db_xref "GeneID:115211116"; gbkey "CDS"; gene "LOC115211116"; ID ""; gene_name "LOC115211116"; transcript_id "XM_036502450.1"; product "kinesin-like protein KIF13B isoform X12"; protein_id "XP_036358343.1"; exon_number "13";
NC_043000.1	Gnomon	CDS	125872795	125872905	.	+	0	gene_id "LOC115211116"; db_xref "GeneID:115211116"; gbkey "CDS"; gene "LOC115211116"; ID ""; gene_name "LOC115211116"; transcript_id "XM_036502450.1"; product "kinesin-like protein KIF13B isoform X12"; protein_id "XP_036358343.1"; exon_number "14";
NC_043000.1	Gnomon	CDS	125896782	125896916	.	+	0	gene_id "LOC115211116"; db_xref "GeneID:115211116"; gbkey "CDS"; gene "LOC115211116"; ID ""; gene_name "LOC115211116"; transcript_id "XM_036502450.1"; product "kinesin-like protein KIF13B isoform X12"; protein_id "XP_036358343.1"; exon_number "15";
NC_043000.1	Gnomon	CDS	125948051	125948187	.	+	0	gene_id "LOC115211116"; db_xref "GeneID:115211116"; gbkey "CDS"; gene "LOC115211116"; ID ""; gene_name "LOC115211116"; transcript_id "XM_036502450.1"; product "kinesin-like protein KIF13B isoform X12"; protein_id "XP_036358343.1"; exon_number "16";
NC_043000.1	Gnomon	CDS	125965529	125965638	.	+	1	gene_id "LOC115211116"; db_xref "GeneID:115211116"; gbkey "CDS"; gene "LOC115211116"; ID ""; gene_name "LOC115211116"; transcript_id "XM_036502450.1"; product "kinesin-like protein KIF13B isoform X12"; protein_id "XP_036358343.1"; exon_number "17";
NC_043000.1	Gnomon	CDS	125968167	125968313	.	+	2	gene_id "LOC115211116"; db_xref "GeneID:115211116"; gbkey "CDS"; gene "LOC115211116"; ID ""; gene_name "LOC115211116"; transcript_id "XM_036502450.1"; product "kinesin-like protein KIF13B isoform X12"; protein_id "XP_036358343.1"; exon_number "18";
NC_043000.1	Gnomon	CDS	125972550	125972727	.	+	2	gene_id "LOC115211116"; db_xref "GeneID:115211116"; gbkey "CDS"; gene "LOC115211116"; ID ""; gene_name "LOC115211116"; transcript_id "XM_036502450.1"; product "kinesin-like protein KIF13B isoform X12"; protein_id "XP_036358343.1"; exon_number "19";
NC_043000.1	Gnomon	CDS	125987735	125987764	.	+	1	gene_id "LOC115211116"; db_xref "GeneID:115211116"; gbkey "CDS"; gene "LOC115211116"; ID ""; gene_name "LOC115211116"; transcript_id "XM_036502450.1"; product "kinesin-like protein KIF13B isoform X12"; protein_id "XP_036358343.1"; exon_number "20";
NC_043000.1	Gnomon	CDS	125995410	125995572	.	+	1	gene_id "LOC115211116"; db_xref "GeneID:115211116"; gbkey "CDS"; gene "LOC115211116"; ID ""; gene_name "LOC115211116"; transcript_id "XM_036502450.1"; product "kinesin-like protein KIF13B isoform X12"; protein_id "XP_036358343.1"; exon_number "21";
NC_043000.1	Gnomon	CDS	125998786	125998959	.	+	0	gene_id "LOC115211116"; db_xref "GeneID:115211116"; gbkey "CDS"; gene "LOC115211116"; ID ""; gene_name "LOC115211116"; transcript_id "XM_036502450.1"; product "kinesin-like protein KIF13B isoform X12"; protein_id "XP_036358343.1"; exon_number "22";
NC_043000.1	Gnomon	CDS	126001421	126001474	.	+	0	gene_id "LOC115211116"; db_xref "GeneID:115211116"; gbkey "CDS"; gene "LOC115211116"; ID ""; gene_name "LOC115211116"; transcript_id "XM_036502450.1"; product "kinesin-like protein KIF13B isoform X12"; protein_id "XP_036358343.1"; exon_number "23";
NC_043000.1	Gnomon	CDS	126008601	126008744	.	+	0	gene_id "LOC115211116"; db_xref "GeneID:115211116"; gbkey "CDS"; gene "LOC115211116"; ID ""; gene_name "LOC115211116"; transcript_id "XM_036502450.1"; product "kinesin-like protein KIF13B isoform X12"; protein_id "XP_036358343.1"; exon_number "24";
NC_043000.1	Gnomon	CDS	126011043	126011213	.	+	0	gene_id "LOC115211116"; db_xref "GeneID:115211116"; gbkey "CDS"; gene "LOC115211116"; ID ""; gene_name "LOC115211116"; transcript_id "XM_036502450.1"; product "kinesin-like protein KIF13B isoform X12"; protein_id "XP_036358343.1"; exon_number "25";
NC_043000.1	Gnomon	CDS	126020531	126020701	.	+	0	gene_id "LOC115211116"; db_xref "GeneID:115211116"; gbkey "CDS"; gene "LOC115211116"; ID ""; gene_name "LOC115211116"; transcript_id "XM_036502450.1"; product "kinesin-like protein KIF13B isoform X12"; protein_id "XP_036358343.1"; exon_number "26";
NC_043000.1	Gnomon	CDS	126022819	126022973	.	+	0	gene_id "LOC115211116"; db_xref "GeneID:115211116"; gbkey "CDS"; gene "LOC115211116"; ID ""; gene_name "LOC115211116"; transcript_id "XM_036502450.1"; product "kinesin-like protein KIF13B isoform X12"; protein_id "XP_036358343.1"; exon_number "27";
NC_043000.1	Gnomon	CDS	126024113	126024245	.	+	1	gene_id "LOC115211116"; db_xref "GeneID:115211116"; gbkey "CDS"; gene "LOC115211116"; ID ""; gene_name "LOC115211116"; transcript_id "XM_036502450.1"; product "kinesin-like protein KIF13B isoform X12"; protein_id "XP_036358343.1"; exon_number "28";
NC_043000.1	Gnomon	CDS	126030769	126031012	.	+	0	gene_id "LOC115211116"; db_xref "GeneID:115211116"; gbkey "CDS"; gene "LOC115211116"; ID ""; gene_name "LOC115211116"; transcript_id "XM_036502450.1"; product "kinesin-like protein KIF13B isoform X12"; protein_id "XP_036358343.1"; exon_number "29";
NC_043000.1	Gnomon	CDS	126038694	126038820	.	+	2	gene_id "LOC115211116"; db_xref "GeneID:115211116"; gbkey "CDS"; gene "LOC115211116"; ID ""; gene_name "LOC115211116"; transcript_id "XM_036502450.1"; product "kinesin-like protein KIF13B isoform X12"; protein_id "XP_036358343.1"; exon_number "30";
NC_043000.1	Gnomon	CDS	126040842	126040897	.	+	1	gene_id "LOC115211116"; db_xref "GeneID:115211116"; gbkey "CDS"; gene "LOC115211116"; ID ""; gene_name "LOC115211116"; transcript_id "XM_036502450.1"; product "kinesin-like protein KIF13B isoform X12"; protein_id "XP_036358343.1"; exon_number "31";
NC_043000.1	Gnomon	CDS	126042734	126042861	.	+	2	gene_id "LOC115211116"; db_xref "GeneID:115211116"; gbkey "CDS"; gene "LOC115211116"; ID ""; gene_name "LOC115211116"; transcript_id "XM_036502450.1"; product "kinesin-like protein KIF13B isoform X12"; protein_id "XP_036358343.1"; exon_number "32";
NC_043000.1	Gnomon	CDS	126045012	126045236	.	+	0	gene_id "LOC115211116"; db_xref "GeneID:115211116"; gbkey "CDS"; gene "LOC115211116"; ID ""; gene_name "LOC115211116"; transcript_id "XM_036502450.1"; product "kinesin-like protein KIF13B isoform X12"; protein_id "XP_036358343.1"; exon_number "33";
NC_043000.1	Gnomon	CDS	126051669	126051722	.	+	0	gene_id "LOC115211116"; db_xref "GeneID:115211116"; gbkey "CDS"; gene "LOC115211116"; ID ""; gene_name "LOC115211116"; transcript_id "XM_036502450.1"; product "kinesin-like protein KIF13B isoform X12"; protein_id "XP_036358343.1"; exon_number "34";
NC_043000.1	Gnomon	CDS	126053886	126054038	.	+	0	gene_id "LOC115211116"; db_xref "GeneID:115211116"; gbkey "CDS"; gene "LOC115211116"; ID ""; gene_name "LOC115211116"; transcript_id "XM_036502450.1"; product "kinesin-like protein KIF13B isoform X12"; protein_id "XP_036358343.1"; exon_number "35";
NC_043000.1	Gnomon	CDS	126055279	126055356	.	+	0	gene_id "LOC115211116"; db_xref "GeneID:115211116"; gbkey "CDS"; gene "LOC115211116"; ID ""; gene_name "LOC115211116"; transcript_id "XM_036502450.1"; product "kinesin-like protein KIF13B isoform X12"; protein_id "XP_036358343.1"; exon_number "36";
NC_043000.1	Gnomon	CDS	126055843	126055878	.	+	0	gene_id "LOC115211116"; db_xref "GeneID:115211116"; gbkey "CDS"; gene "LOC115211116"; ID ""; gene_name "LOC115211116"; transcript_id "XM_036502450.1"; product "kinesin-like protein KIF13B isoform X12"; protein_id "XP_036358343.1"; exon_number "37";
NC_043000.1	Gnomon	CDS	126057946	126058138	.	+	0	gene_id "LOC115211116"; db_xref "GeneID:115211116"; gbkey "CDS"; gene "LOC115211116"; ID ""; gene_name "LOC115211116"; transcript_id "XM_036502450.1"; product "kinesin-like protein KIF13B isoform X12"; protein_id "XP_036358343.1"; exon_number "38";
NC_043000.1	Gnomon	CDS	126077002	126077055	.	+	2	gene_id "LOC115211116"; db_xref "GeneID:115211116"; gbkey "CDS"; gene "LOC115211116"; ID ""; gene_name "LOC115211116"; transcript_id "XM_036502450.1"; product "kinesin-like protein KIF13B isoform X12"; protein_id "XP_036358343.1"; exon_number "39";
NC_043000.1	Gnomon	CDS	126101489	126101607	.	+	2	gene_id "LOC115211116"; db_xref "GeneID:115211116"; gbkey "CDS"; gene "LOC115211116"; ID ""; gene_name "LOC115211116"; transcript_id "XM_036502450.1"; product "kinesin-like protein KIF13B isoform X12"; protein_id "XP_036358343.1"; exon_number "40";
NC_043000.1	Gnomon	CDS	126104821	126106189	.	+	0	gene_id "LOC115211116"; db_xref "GeneID:115211116"; gbkey "CDS"; gene "LOC115211116"; ID ""; gene_name "LOC115211116"; transcript_id "XM_036502450.1"; product "kinesin-like protein KIF13B isoform X12"; protein_id "XP_036358343.1"; exon_number "41";
NC_043000.1	Gnomon	CDS	126113509	126113721	.	+	2	gene_id "LOC115211116"; db_xref "GeneID:115211116"; gbkey "CDS"; gene "LOC115211116"; ID ""; gene_name "LOC115211116"; transcript_id "XM_036502450.1"; product "kinesin-like protein KIF13B isoform X12"; protein_id "XP_036358343.1"; exon_number "42";
NC_043000.1	Gnomon	CDS	126114626	126114975	.	+	2	gene_id "LOC115211116"; db_xref "GeneID:115211116"; gbkey "CDS"; gene "LOC115211116"; ID ""; gene_name "LOC115211116"; transcript_id "XM_036502450.1"; product "kinesin-like protein KIF13B isoform X12"; protein_id "XP_036358343.1"; exon_number "43";
NC_043000.1	Gnomon	exon	125348161	125348446	.	+	.	gene_id "LOC115211116"; db_xref "GeneID:115211116"; gbkey "mRNA"; gene "LOC115211116"; ID ""; gene_name "LOC115211116"; transcript_id "XM_036502450.1"; product "kinesin-like protein KIF13B, transcript variant X12"; exon_number "1"; model_evidence "Supporting evidence includes similarity to: 4 Proteins, and 100% coverage of the annotated genomic feature by RNAseq alignments, including 3 samples with support for all annotated introns";
NC_043000.1	Gnomon	exon	125397652	125397724	.	+	.	gene_id "LOC115211116"; db_xref "GeneID:115211116"; gbkey "mRNA"; gene "LOC115211116"; ID ""; gene_name "LOC115211116"; transcript_id "XM_036502450.1"; product "kinesin-like protein KIF13B, transcript variant X12"; exon_number "2"; model_evidence "Supporting evidence includes similarity to: 4 Proteins, and 100% coverage of the annotated genomic feature by RNAseq alignments, including 3 samples with support for all annotated introns";
NC_043000.1	Gnomon	exon	125430940	125430990	.	+	.	gene_id "LOC115211116"; db_xref "GeneID:115211116"; gbkey "mRNA"; gene "LOC115211116"; ID ""; gene_name "LOC115211116"; transcript_id "XM_036502450.1"; product "kinesin-like protein KIF13B, transcript variant X12"; exon_number "3"; model_evidence "Supporting evidence includes similarity to: 4 Proteins, and 100% coverage of the annotated genomic feature by RNAseq alignments, including 3 samples with support for all annotated introns";
NC_043000.1	Gnomon	exon	125528093	125528134	.	+	.	gene_id "LOC115211116"; db_xref "GeneID:115211116"; gbkey "mRNA"; gene "LOC115211116"; ID ""; gene_name "LOC115211116"; transcript_id "XM_036502450.1"; product "kinesin-like protein KIF13B, transcript variant X12"; exon_number "4"; model_evidence "Supporting evidence includes similarity to: 4 Proteins, and 100% coverage of the annotated genomic feature by RNAseq alignments, including 3 samples with support for all annotated introns";
NC_043000.1	Gnomon	exon	125592267	125592297	.	+	.	gene_id "LOC115211116"; db_xref "GeneID:115211116"; gbkey "mRNA"; gene "LOC115211116"; ID ""; gene_name "LOC115211116"; transcript_id "XM_036502450.1"; product "kinesin-like protein KIF13B, transcript variant X12"; exon_number "5"; model_evidence "Supporting evidence includes similarity to: 4 Proteins, and 100% coverage of the annotated genomic feature by RNAseq alignments, including 3 samples with support for all annotated introns";
NC_043000.1	Gnomon	exon	125661623	125661680	.	+	.	gene_id "LOC115211116"; db_xref "GeneID:115211116"; gbkey "mRNA"; gene "LOC115211116"; ID ""; gene_name "LOC115211116"; transcript_id "XM_036502450.1"; product "kinesin-like protein KIF13B, transcript variant X12"; exon_number "6"; model_evidence "Supporting evidence includes similarity to: 4 Proteins, and 100% coverage of the annotated genomic feature by RNAseq alignments, including 3 samples with support for all annotated introns";
NC_043000.1	Gnomon	exon	125673763	125673855	.	+	.	gene_id "LOC115211116"; db_xref "GeneID:115211116"; gbkey "mRNA"; gene "LOC115211116"; ID ""; gene_name "LOC115211116"; transcript_id "XM_036502450.1"; product "kinesin-like protein KIF13B, transcript variant X12"; exon_number "7"; model_evidence "Supporting evidence includes similarity to: 4 Proteins, and 100% coverage of the annotated genomic feature by RNAseq alignments, including 3 samples with support for all annotated introns";
NC_043000.1	Gnomon	exon	125707272	125707452	.	+	.	gene_id "LOC115211116"; db_xref "GeneID:115211116"; gbkey "mRNA"; gene "LOC115211116"; ID ""; gene_name "LOC115211116"; transcript_id "XM_036502450.1"; product "kinesin-like protein KIF13B, transcript variant X12"; exon_number "8"; model_evidence "Supporting evidence includes similarity to: 4 Proteins, and 100% coverage of the annotated genomic feature by RNAseq alignments, including 3 samples with support for all annotated introns";
NC_043000.1	Gnomon	exon	125729887	125729974	.	+	.	gene_id "LOC115211116"; db_xref "GeneID:115211116"; gbkey "mRNA"; gene "LOC115211116"; ID ""; gene_name "LOC115211116"; transcript_id "XM_036502450.1"; product "kinesin-like protein KIF13B, transcript variant X12"; exon_number "9"; model_evidence "Supporting evidence includes similarity to: 4 Proteins, and 100% coverage of the annotated genomic feature by RNAseq alignments, including 3 samples with support for all annotated introns";
NC_043000.1	Gnomon	exon	125743046	125743180	.	+	.	gene_id "LOC115211116"; db_xref "GeneID:115211116"; gbkey "mRNA"; gene "LOC115211116"; ID ""; gene_name "LOC115211116"; transcript_id "XM_036502450.1"; product "kinesin-like protein KIF13B, transcript variant X12"; exon_number "10"; model_evidence "Supporting evidence includes similarity to: 4 Proteins, and 100% coverage of the annotated genomic feature by RNAseq alignments, including 3 samples with support for all annotated introns";
NC_043000.1	Gnomon	exon	125840959	125841071	.	+	.	gene_id "LOC115211116"; db_xref "GeneID:115211116"; gbkey "mRNA"; gene "LOC115211116"; ID ""; gene_name "LOC115211116"; transcript_id "XM_036502450.1"; product "kinesin-like protein KIF13B, transcript variant X12"; exon_number "11"; model_evidence "Supporting evidence includes similarity to: 4 Proteins, and 100% coverage of the annotated genomic feature by RNAseq alignments, including 3 samples with support for all annotated introns";
NC_043000.1	Gnomon	exon	125861898	125862009	.	+	.	gene_id "LOC115211116"; db_xref "GeneID:115211116"; gbkey "mRNA"; gene "LOC115211116"; ID ""; gene_name "LOC115211116"; transcript_id "XM_036502450.1"; product "kinesin-like protein KIF13B, transcript variant X12"; exon_number "12"; model_evidence "Supporting evidence includes similarity to: 4 Proteins, and 100% coverage of the annotated genomic feature by RNAseq alignments, including 3 samples with support for all annotated introns";
NC_043000.1	Gnomon	exon	125863142	125863354	.	+	.	gene_id "LOC115211116"; db_xref "GeneID:115211116"; gbkey "mRNA"; gene "LOC115211116"; ID ""; gene_name "LOC115211116"; transcript_id "XM_036502450.1"; product "kinesin-like protein KIF13B, transcript variant X12"; exon_number "13"; model_evidence "Supporting evidence includes similarity to: 4 Proteins, and 100% coverage of the annotated genomic feature by RNAseq alignments, including 3 samples with support for all annotated introns";
NC_043000.1	Gnomon	exon	125872795	125872905	.	+	.	gene_id "LOC115211116"; db_xref "GeneID:115211116"; gbkey "mRNA"; gene "LOC115211116"; ID ""; gene_name "LOC115211116"; transcript_id "XM_036502450.1"; product "kinesin-like protein KIF13B, transcript variant X12"; exon_number "14"; model_evidence "Supporting evidence includes similarity to: 4 Proteins, and 100% coverage of the annotated genomic feature by RNAseq alignments, including 3 samples with support for all annotated introns";
NC_043000.1	Gnomon	exon	125896782	125896916	.	+	.	gene_id "LOC115211116"; db_xref "GeneID:115211116"; gbkey "mRNA"; gene "LOC115211116"; ID ""; gene_name "LOC115211116"; transcript_id "XM_036502450.1"; product "kinesin-like protein KIF13B, transcript variant X12"; exon_number "15"; model_evidence "Supporting evidence includes similarity to: 4 Proteins, and 100% coverage of the annotated genomic feature by RNAseq alignments, including 3 samples with support for all annotated introns";
NC_043000.1	Gnomon	exon	125948051	125948187	.	+	.	gene_id "LOC115211116"; db_xref "GeneID:115211116"; gbkey "mRNA"; gene "LOC115211116"; ID ""; gene_name "LOC115211116"; transcript_id "XM_036502450.1"; product "kinesin-like protein KIF13B, transcript variant X12"; exon_number "16"; model_evidence "Supporting evidence includes similarity to: 4 Proteins, and 100% coverage of the annotated genomic feature by RNAseq alignments, including 3 samples with support for all annotated introns";
NC_043000.1	Gnomon	exon	125965529	125965638	.	+	.	gene_id "LOC115211116"; db_xref "GeneID:115211116"; gbkey "mRNA"; gene "LOC115211116"; ID ""; gene_name "LOC115211116"; transcript_id "XM_036502450.1"; product "kinesin-like protein KIF13B, transcript variant X12"; exon_number "17"; model_evidence "Supporting evidence includes similarity to: 4 Proteins, and 100% coverage of the annotated genomic feature by RNAseq alignments, including 3 samples with support for all annotated introns";
NC_043000.1	Gnomon	exon	125968167	125968313	.	+	.	gene_id "LOC115211116"; db_xref "GeneID:115211116"; gbkey "mRNA"; gene "LOC115211116"; ID ""; gene_name "LOC115211116"; transcript_id "XM_036502450.1"; product "kinesin-like protein KIF13B, transcript variant X12"; exon_number "18"; model_evidence "Supporting evidence includes similarity to: 4 Proteins, and 100% coverage of the annotated genomic feature by RNAseq alignments, including 3 samples with support for all annotated introns";
NC_043000.1	Gnomon	exon	125972550	125972727	.	+	.	gene_id "LOC115211116"; db_xref "GeneID:115211116"; gbkey "mRNA"; gene "LOC115211116"; ID ""; gene_name "LOC115211116"; transcript_id "XM_036502450.1"; product "kinesin-like protein KIF13B, transcript variant X12"; exon_number "19"; model_evidence "Supporting evidence includes similarity to: 4 Proteins, and 100% coverage of the annotated genomic feature by RNAseq alignments, including 3 samples with support for all annotated introns";
NC_043000.1	Gnomon	exon	125987735	125987764	.	+	.	gene_id "LOC115211116"; db_xref "GeneID:115211116"; gbkey "mRNA"; gene "LOC115211116"; ID ""; gene_name "LOC115211116"; transcript_id "XM_036502450.1"; product "kinesin-like protein KIF13B, transcript variant X12"; exon_number "20"; model_evidence "Supporting evidence includes similarity to: 4 Proteins, and 100% coverage of the annotated genomic feature by RNAseq alignments, including 3 samples with support for all annotated introns";
NC_043000.1	Gnomon	exon	125995410	125995572	.	+	.	gene_id "LOC115211116"; db_xref "GeneID:115211116"; gbkey "mRNA"; gene "LOC115211116"; ID ""; gene_name "LOC115211116"; transcript_id "XM_036502450.1"; product "kinesin-like protein KIF13B, transcript variant X12"; exon_number "21"; model_evidence "Supporting evidence includes similarity to: 4 Proteins, and 100% coverage of the annotated genomic feature by RNAseq alignments, including 3 samples with support for all annotated introns";
NC_043000.1	Gnomon	exon	125998786	125998959	.	+	.	gene_id "LOC115211116"; db_xref "GeneID:115211116"; gbkey "mRNA"; gene "LOC115211116"; ID ""; gene_name "LOC115211116"; transcript_id "XM_036502450.1"; product "kinesin-like protein KIF13B, transcript variant X12"; exon_number "22"; model_evidence "Supporting evidence includes similarity to: 4 Proteins, and 100% coverage of the annotated genomic feature by RNAseq alignments, including 3 samples with support for all annotated introns";
NC_043000.1	Gnomon	exon	126001421	126001474	.	+	.	gene_id "LOC115211116"; db_xref "GeneID:115211116"; gbkey "mRNA"; gene "LOC115211116"; ID ""; gene_name "LOC115211116"; transcript_id "XM_036502450.1"; product "kinesin-like protein KIF13B, transcript variant X12"; exon_number "23"; model_evidence "Supporting evidence includes similarity to: 4 Proteins, and 100% coverage of the annotated genomic feature by RNAseq alignments, including 3 samples with support for all annotated introns";
NC_043000.1	Gnomon	exon	126008601	126008744	.	+	.	gene_id "LOC115211116"; db_xref "GeneID:115211116"; gbkey "mRNA"; gene "LOC115211116"; ID ""; gene_name "LOC115211116"; transcript_id "XM_036502450.1"; product "kinesin-like protein KIF13B, transcript variant X12"; exon_number "24"; model_evidence "Supporting evidence includes similarity to: 4 Proteins, and 100% coverage of the annotated genomic feature by RNAseq alignments, including 3 samples with support for all annotated introns";
NC_043000.1	Gnomon	exon	126011043	126011213	.	+	.	gene_id "LOC115211116"; db_xref "GeneID:115211116"; gbkey "mRNA"; gene "LOC115211116"; ID ""; gene_name "LOC115211116"; transcript_id "XM_036502450.1"; product "kinesin-like protein KIF13B, transcript variant X12"; exon_number "25"; model_evidence "Supporting evidence includes similarity to: 4 Proteins, and 100% coverage of the annotated genomic feature by RNAseq alignments, including 3 samples with support for all annotated introns";
NC_043000.1	Gnomon	exon	126020531	126020701	.	+	.	gene_id "LOC115211116"; db_xref "GeneID:115211116"; gbkey "mRNA"; gene "LOC115211116"; ID ""; gene_name "LOC115211116"; transcript_id "XM_036502450.1"; product "kinesin-like protein KIF13B, transcript variant X12"; exon_number "26"; model_evidence "Supporting evidence includes similarity to: 4 Proteins, and 100% coverage of the annotated genomic feature by RNAseq alignments, including 3 samples with support for all annotated introns";
NC_043000.1	Gnomon	exon	126022819	126022973	.	+	.	gene_id "LOC115211116"; db_xref "GeneID:115211116"; gbkey "mRNA"; gene "LOC115211116"; ID ""; gene_name "LOC115211116"; transcript_id "XM_036502450.1"; product "kinesin-like protein KIF13B, transcript variant X12"; exon_number "27"; model_evidence "Supporting evidence includes similarity to: 4 Proteins, and 100% coverage of the annotated genomic feature by RNAseq alignments, including 3 samples with support for all annotated introns";
NC_043000.1	Gnomon	exon	126024113	126024245	.	+	.	gene_id "LOC115211116"; db_xref "GeneID:115211116"; gbkey "mRNA"; gene "LOC115211116"; ID ""; gene_name "LOC115211116"; transcript_id "XM_036502450.1"; product "kinesin-like protein KIF13B, transcript variant X12"; exon_number "28"; model_evidence "Supporting evidence includes similarity to: 4 Proteins, and 100% coverage of the annotated genomic feature by RNAseq alignments, including 3 samples with support for all annotated introns";
NC_043000.1	Gnomon	exon	126030769	126031012	.	+	.	gene_id "LOC115211116"; db_xref "GeneID:115211116"; gbkey "mRNA"; gene "LOC115211116"; ID ""; gene_name "LOC115211116"; transcript_id "XM_036502450.1"; product "kinesin-like protein KIF13B, transcript variant X12"; exon_number "29"; model_evidence "Supporting evidence includes similarity to: 4 Proteins, and 100% coverage of the annotated genomic feature by RNAseq alignments, including 3 samples with support for all annotated introns";
NC_043000.1	Gnomon	exon	126038694	126038820	.	+	.	gene_id "LOC115211116"; db_xref "GeneID:115211116"; gbkey "mRNA"; gene "LOC115211116"; ID ""; gene_name "LOC115211116"; transcript_id "XM_036502450.1"; product "kinesin-like protein KIF13B, transcript variant X12"; exon_number "30"; model_evidence "Supporting evidence includes similarity to: 4 Proteins, and 100% coverage of the annotated genomic feature by RNAseq alignments, including 3 samples with support for all annotated introns";
NC_043000.1	Gnomon	exon	126040842	126040897	.	+	.	gene_id "LOC115211116"; db_xref "GeneID:115211116"; gbkey "mRNA"; gene "LOC115211116"; ID ""; gene_name "LOC115211116"; transcript_id "XM_036502450.1"; product "kinesin-like protein KIF13B, transcript variant X12"; exon_number "31"; model_evidence "Supporting evidence includes similarity to: 4 Proteins, and 100% coverage of the annotated genomic feature by RNAseq alignments, including 3 samples with support for all annotated introns";
NC_043000.1	Gnomon	exon	126042734	126042861	.	+	.	gene_id "LOC115211116"; db_xref "GeneID:115211116"; gbkey "mRNA"; gene "LOC115211116"; ID ""; gene_name "LOC115211116"; transcript_id "XM_036502450.1"; product "kinesin-like protein KIF13B, transcript variant X12"; exon_number "32"; model_evidence "Supporting evidence includes similarity to: 4 Proteins, and 100% coverage of the annotated genomic feature by RNAseq alignments, including 3 samples with support for all annotated introns";
NC_043000.1	Gnomon	exon	126045012	126045236	.	+	.	gene_id "LOC115211116"; db_xref "GeneID:115211116"; gbkey "mRNA"; gene "LOC115211116"; ID ""; gene_name "LOC115211116"; transcript_id "XM_036502450.1"; product "kinesin-like protein KIF13B, transcript variant X12"; exon_number "33"; model_evidence "Supporting evidence includes similarity to: 4 Proteins, and 100% coverage of the annotated genomic feature by RNAseq alignments, including 3 samples with support for all annotated introns";
NC_043000.1	Gnomon	exon	126051669	126051722	.	+	.	gene_id "LOC115211116"; db_xref "GeneID:115211116"; gbkey "mRNA"; gene "LOC115211116"; ID ""; gene_name "LOC115211116"; transcript_id "XM_036502450.1"; product "kinesin-like protein KIF13B, transcript variant X12"; exon_number "34"; model_evidence "Supporting evidence includes similarity to: 4 Proteins, and 100% coverage of the annotated genomic feature by RNAseq alignments, including 3 samples with support for all annotated introns";
NC_043000.1	Gnomon	exon	126053886	126054038	.	+	.	gene_id "LOC115211116"; db_xref "GeneID:115211116"; gbkey "mRNA"; gene "LOC115211116"; ID ""; gene_name "LOC115211116"; transcript_id "XM_036502450.1"; product "kinesin-like protein KIF13B, transcript variant X12"; exon_number "35"; model_evidence "Supporting evidence includes similarity to: 4 Proteins, and 100% coverage of the annotated genomic feature by RNAseq alignments, including 3 samples with support for all annotated introns";
NC_043000.1	Gnomon	exon	126055279	126055356	.	+	.	gene_id "LOC115211116"; db_xref "GeneID:115211116"; gbkey "mRNA"; gene "LOC115211116"; ID ""; gene_name "LOC115211116"; transcript_id "XM_036502450.1"; product "kinesin-like protein KIF13B, transcript variant X12"; exon_number "36"; model_evidence "Supporting evidence includes similarity to: 4 Proteins, and 100% coverage of the annotated genomic feature by RNAseq alignments, including 3 samples with support for all annotated introns";
NC_043000.1	Gnomon	exon	126055843	126055878	.	+	.	gene_id "LOC115211116"; db_xref "GeneID:115211116"; gbkey "mRNA"; gene "LOC115211116"; ID ""; gene_name "LOC115211116"; transcript_id "XM_036502450.1"; product "kinesin-like protein KIF13B, transcript variant X12"; exon_number "37"; model_evidence "Supporting evidence includes similarity to: 4 Proteins, and 100% coverage of the annotated genomic feature by RNAseq alignments, including 3 samples with support for all annotated introns";
NC_043000.1	Gnomon	exon	126057946	126058138	.	+	.	gene_id "LOC115211116"; db_xref "GeneID:115211116"; gbkey "mRNA"; gene "LOC115211116"; ID ""; gene_name "LOC115211116"; transcript_id "XM_036502450.1"; product "kinesin-like protein KIF13B, transcript variant X12"; exon_number "38"; model_evidence "Supporting evidence includes similarity to: 4 Proteins, and 100% coverage of the annotated genomic feature by RNAseq alignments, including 3 samples with support for all annotated introns";
NC_043000.1	Gnomon	exon	126077002	126077055	.	+	.	gene_id "LOC115211116"; db_xref "GeneID:115211116"; gbkey "mRNA"; gene "LOC115211116"; ID ""; gene_name "LOC115211116"; transcript_id "XM_036502450.1"; product "kinesin-like protein KIF13B, transcript variant X12"; exon_number "39"; model_evidence "Supporting evidence includes similarity to: 4 Proteins, and 100% coverage of the annotated genomic feature by RNAseq alignments, including 3 samples with support for all annotated introns";
NC_043000.1	Gnomon	exon	126101489	126101607	.	+	.	gene_id "LOC115211116"; db_xref "GeneID:115211116"; gbkey "mRNA"; gene "LOC115211116"; ID ""; gene_name "LOC115211116"; transcript_id "XM_036502450.1"; product "kinesin-like protein KIF13B, transcript variant X12"; exon_number "40"; model_evidence "Supporting evidence includes similarity to: 4 Proteins, and 100% coverage of the annotated genomic feature by RNAseq alignments, including 3 samples with support for all annotated introns";
NC_043000.1	Gnomon	exon	126104821	126106189	.	+	.	gene_id "LOC115211116"; db_xref "GeneID:115211116"; gbkey "mRNA"; gene "LOC115211116"; ID ""; gene_name "LOC115211116"; transcript_id "XM_036502450.1"; product "kinesin-like protein KIF13B, transcript variant X12"; exon_number "41"; model_evidence "Supporting evidence includes similarity to: 4 Proteins, and 100% coverage of the annotated genomic feature by RNAseq alignments, including 3 samples with support for all annotated introns";
NC_043000.1	Gnomon	exon	126113509	126113721	.	+	.	gene_id "LOC115211116"; db_xref "GeneID:115211116"; gbkey "mRNA"; gene "LOC115211116"; ID ""; gene_name "LOC115211116"; transcript_id "XM_036502450.1"; product "kinesin-like protein KIF13B, transcript variant X12"; exon_number "42"; model_evidence "Supporting evidence includes similarity to: 4 Proteins, and 100% coverage of the annotated genomic feature by RNAseq alignments, including 3 samples with support for all annotated introns";
NC_043000.1	Gnomon	exon	126114626	126121102	.	+	.	gene_id "LOC115211116"; db_xref "GeneID:115211116"; gbkey "mRNA"; gene "LOC115211116"; ID ""; gene_name "LOC115211116"; transcript_id "XM_036502450.1"; product "kinesin-like protein KIF13B, transcript variant X12"; exon_number "43"; model_evidence "Supporting evidence includes similarity to: 4 Proteins, and 100% coverage of the annotated genomic feature by RNAseq alignments, including 3 samples with support for all annotated introns";
NC_043000.1	Gnomon	start_codon	125348392	125348394	.	+	0	gene_id "LOC115211116"; db_xref "GeneID:115211116"; gbkey "CDS"; gene "LOC115211116"; ID ""; gene_name "LOC115211116"; transcript_id "XM_036502450.1"; product "kinesin-like protein KIF13B isoform X12"; protein_id "XP_036358343.1"; exon_number "1";
NC_043000.1	Gnomon	stop_codon	126114976	126114978	.	+	0	gene_id "LOC115211116"; db_xref "GeneID:115211116"; gbkey "CDS"; gene "LOC115211116"; ID ""; gene_name "LOC115211116"; transcript_id "XM_036502450.1"; product "kinesin-like protein KIF13B isoform X12"; protein_id "XP_036358343.1"; exon_number "43";
NC_043000.1	Gnomon	transcript	125348161	126121102	.	+	.	gene_id "LOC115211116"; ID "XM_036502451.1"; gene_name "LOC115211116"; transcript_id "XM_036502451.1";
NC_043000.1	Gnomon	CDS	125348392	125348446	.	+	0	gene_id "LOC115211116"; db_xref "GeneID:115211116"; gbkey "CDS"; gene "LOC115211116"; ID ""; gene_name "LOC115211116"; transcript_id "XM_036502451.1"; product "kinesin-like protein KIF13A isoform X13"; protein_id "XP_036358344.1"; exon_number "1";
NC_043000.1	Gnomon	CDS	125397652	125397724	.	+	2	gene_id "LOC115211116"; db_xref "GeneID:115211116"; gbkey "CDS"; gene "LOC115211116"; ID ""; gene_name "LOC115211116"; transcript_id "XM_036502451.1"; product "kinesin-like protein KIF13A isoform X13"; protein_id "XP_036358344.1"; exon_number "2";
NC_043000.1	Gnomon	CDS	125592267	125592297	.	+	1	gene_id "LOC115211116"; db_xref "GeneID:115211116"; gbkey "CDS"; gene "LOC115211116"; ID ""; gene_name "LOC115211116"; transcript_id "XM_036502451.1"; product "kinesin-like protein KIF13A isoform X13"; protein_id "XP_036358344.1"; exon_number "3";
NC_043000.1	Gnomon	CDS	125661623	125661680	.	+	0	gene_id "LOC115211116"; db_xref "GeneID:115211116"; gbkey "CDS"; gene "LOC115211116"; ID ""; gene_name "LOC115211116"; transcript_id "XM_036502451.1"; product "kinesin-like protein KIF13A isoform X13"; protein_id "XP_036358344.1"; exon_number "4";
NC_043000.1	Gnomon	CDS	125673763	125673855	.	+	2	gene_id "LOC115211116"; db_xref "GeneID:115211116"; gbkey "CDS"; gene "LOC115211116"; ID ""; gene_name "LOC115211116"; transcript_id "XM_036502451.1"; product "kinesin-like protein KIF13A isoform X13"; protein_id "XP_036358344.1"; exon_number "5";
NC_043000.1	Gnomon	CDS	125707272	125707452	.	+	2	gene_id "LOC115211116"; db_xref "GeneID:115211116"; gbkey "CDS"; gene "LOC115211116"; ID ""; gene_name "LOC115211116"; transcript_id "XM_036502451.1"; product "kinesin-like protein KIF13A isoform X13"; protein_id "XP_036358344.1"; exon_number "6";
NC_043000.1	Gnomon	CDS	125729887	125729974	.	+	1	gene_id "LOC115211116"; db_xref "GeneID:115211116"; gbkey "CDS"; gene "LOC115211116"; ID ""; gene_name "LOC115211116"; transcript_id "XM_036502451.1"; product "kinesin-like protein KIF13A isoform X13"; protein_id "XP_036358344.1"; exon_number "7";
NC_043000.1	Gnomon	CDS	125743046	125743180	.	+	0	gene_id "LOC115211116"; db_xref "GeneID:115211116"; gbkey "CDS"; gene "LOC115211116"; ID ""; gene_name "LOC115211116"; transcript_id "XM_036502451.1"; product "kinesin-like protein KIF13A isoform X13"; protein_id "XP_036358344.1"; exon_number "8";
NC_043000.1	Gnomon	CDS	125840959	125841071	.	+	0	gene_id "LOC115211116"; db_xref "GeneID:115211116"; gbkey "CDS"; gene "LOC115211116"; ID ""; gene_name "LOC115211116"; transcript_id "XM_036502451.1"; product "kinesin-like protein KIF13A isoform X13"; protein_id "XP_036358344.1"; exon_number "9";
NC_043000.1	Gnomon	CDS	125861898	125862009	.	+	1	gene_id "LOC115211116"; db_xref "GeneID:115211116"; gbkey "CDS"; gene "LOC115211116"; ID ""; gene_name "LOC115211116"; transcript_id "XM_036502451.1"; product "kinesin-like protein KIF13A isoform X13"; protein_id "XP_036358344.1"; exon_number "10";
NC_043000.1	Gnomon	CDS	125863142	125863354	.	+	0	gene_id "LOC115211116"; db_xref "GeneID:115211116"; gbkey "CDS"; gene "LOC115211116"; ID ""; gene_name "LOC115211116"; transcript_id "XM_036502451.1"; product "kinesin-like protein KIF13A isoform X13"; protein_id "XP_036358344.1"; exon_number "11";
NC_043000.1	Gnomon	CDS	125872795	125872905	.	+	0	gene_id "LOC115211116"; db_xref "GeneID:115211116"; gbkey "CDS"; gene "LOC115211116"; ID ""; gene_name "LOC115211116"; transcript_id "XM_036502451.1"; product "kinesin-like protein KIF13A isoform X13"; protein_id "XP_036358344.1"; exon_number "12";
NC_043000.1	Gnomon	CDS	125896782	125896916	.	+	0	gene_id "LOC115211116"; db_xref "GeneID:115211116"; gbkey "CDS"; gene "LOC115211116"; ID ""; gene_name "LOC115211116"; transcript_id "XM_036502451.1"; product "kinesin-like protein KIF13A isoform X13"; protein_id "XP_036358344.1"; exon_number "13";
NC_043000.1	Gnomon	CDS	125948051	125948187	.	+	0	gene_id "LOC115211116"; db_xref "GeneID:115211116"; gbkey "CDS"; gene "LOC115211116"; ID ""; gene_name "LOC115211116"; transcript_id "XM_036502451.1"; product "kinesin-like protein KIF13A isoform X13"; protein_id "XP_036358344.1"; exon_number "14";
NC_043000.1	Gnomon	CDS	125965529	125965638	.	+	1	gene_id "LOC115211116"; db_xref "GeneID:115211116"; gbkey "CDS"; gene "LOC115211116"; ID ""; gene_name "LOC115211116"; transcript_id "XM_036502451.1"; product "kinesin-like protein KIF13A isoform X13"; protein_id "XP_036358344.1"; exon_number "15";
NC_043000.1	Gnomon	CDS	125968167	125968313	.	+	2	gene_id "LOC115211116"; db_xref "GeneID:115211116"; gbkey "CDS"; gene "LOC115211116"; ID ""; gene_name "LOC115211116"; transcript_id "XM_036502451.1"; product "kinesin-like protein KIF13A isoform X13"; protein_id "XP_036358344.1"; exon_number "16";
NC_043000.1	Gnomon	CDS	125972550	125972727	.	+	2	gene_id "LOC115211116"; db_xref "GeneID:115211116"; gbkey "CDS"; gene "LOC115211116"; ID ""; gene_name "LOC115211116"; transcript_id "XM_036502451.1"; product "kinesin-like protein KIF13A isoform X13"; protein_id "XP_036358344.1"; exon_number "17";
NC_043000.1	Gnomon	CDS	125987735	125987764	.	+	1	gene_id "LOC115211116"; db_xref "GeneID:115211116"; gbkey "CDS"; gene "LOC115211116"; ID ""; gene_name "LOC115211116"; transcript_id "XM_036502451.1"; product "kinesin-like protein KIF13A isoform X13"; protein_id "XP_036358344.1"; exon_number "18";
NC_043000.1	Gnomon	CDS	125995410	125995572	.	+	1	gene_id "LOC115211116"; db_xref "GeneID:115211116"; gbkey "CDS"; gene "LOC115211116"; ID ""; gene_name "LOC115211116"; transcript_id "XM_036502451.1"; product "kinesin-like protein KIF13A isoform X13"; protein_id "XP_036358344.1"; exon_number "19";
NC_043000.1	Gnomon	CDS	125998786	125998959	.	+	0	gene_id "LOC115211116"; db_xref "GeneID:115211116"; gbkey "CDS"; gene "LOC115211116"; ID ""; gene_name "LOC115211116"; transcript_id "XM_036502451.1"; product "kinesin-like protein KIF13A isoform X13"; protein_id "XP_036358344.1"; exon_number "20";
NC_043000.1	Gnomon	CDS	126001421	126001474	.	+	0	gene_id "LOC115211116"; db_xref "GeneID:115211116"; gbkey "CDS"; gene "LOC115211116"; ID ""; gene_name "LOC115211116"; transcript_id "XM_036502451.1"; product "kinesin-like protein KIF13A isoform X13"; protein_id "XP_036358344.1"; exon_number "21";
NC_043000.1	Gnomon	CDS	126008601	126008744	.	+	0	gene_id "LOC115211116"; db_xref "GeneID:115211116"; gbkey "CDS"; gene "LOC115211116"; ID ""; gene_name "LOC115211116"; transcript_id "XM_036502451.1"; product "kinesin-like protein KIF13A isoform X13"; protein_id "XP_036358344.1"; exon_number "22";
NC_043000.1	Gnomon	CDS	126011043	126011213	.	+	0	gene_id "LOC115211116"; db_xref "GeneID:115211116"; gbkey "CDS"; gene "LOC115211116"; ID ""; gene_name "LOC115211116"; transcript_id "XM_036502451.1"; product "kinesin-like protein KIF13A isoform X13"; protein_id "XP_036358344.1"; exon_number "23";
NC_043000.1	Gnomon	CDS	126020531	126020701	.	+	0	gene_id "LOC115211116"; db_xref "GeneID:115211116"; gbkey "CDS"; gene "LOC115211116"; ID ""; gene_name "LOC115211116"; transcript_id "XM_036502451.1"; product "kinesin-like protein KIF13A isoform X13"; protein_id "XP_036358344.1"; exon_number "24";
NC_043000.1	Gnomon	CDS	126022819	126022973	.	+	0	gene_id "LOC115211116"; db_xref "GeneID:115211116"; gbkey "CDS"; gene "LOC115211116"; ID ""; gene_name "LOC115211116"; transcript_id "XM_036502451.1"; product "kinesin-like protein KIF13A isoform X13"; protein_id "XP_036358344.1"; exon_number "25";
NC_043000.1	Gnomon	CDS	126024113	126024245	.	+	1	gene_id "LOC115211116"; db_xref "GeneID:115211116"; gbkey "CDS"; gene "LOC115211116"; ID ""; gene_name "LOC115211116"; transcript_id "XM_036502451.1"; product "kinesin-like protein KIF13A isoform X13"; protein_id "XP_036358344.1"; exon_number "26";
NC_043000.1	Gnomon	CDS	126030769	126031012	.	+	0	gene_id "LOC115211116"; db_xref "GeneID:115211116"; gbkey "CDS"; gene "LOC115211116"; ID ""; gene_name "LOC115211116"; transcript_id "XM_036502451.1"; product "kinesin-like protein KIF13A isoform X13"; protein_id "XP_036358344.1"; exon_number "27";
NC_043000.1	Gnomon	CDS	126038694	126038820	.	+	2	gene_id "LOC115211116"; db_xref "GeneID:115211116"; gbkey "CDS"; gene "LOC115211116"; ID ""; gene_name "LOC115211116"; transcript_id "XM_036502451.1"; product "kinesin-like protein KIF13A isoform X13"; protein_id "XP_036358344.1"; exon_number "28";
NC_043000.1	Gnomon	CDS	126040842	126040897	.	+	1	gene_id "LOC115211116"; db_xref "GeneID:115211116"; gbkey "CDS"; gene "LOC115211116"; ID ""; gene_name "LOC115211116"; transcript_id "XM_036502451.1"; product "kinesin-like protein KIF13A isoform X13"; protein_id "XP_036358344.1"; exon_number "29";
NC_043000.1	Gnomon	CDS	126042734	126042861	.	+	2	gene_id "LOC115211116"; db_xref "GeneID:115211116"; gbkey "CDS"; gene "LOC115211116"; ID ""; gene_name "LOC115211116"; transcript_id "XM_036502451.1"; product "kinesin-like protein KIF13A isoform X13"; protein_id "XP_036358344.1"; exon_number "30";
NC_043000.1	Gnomon	CDS	126045012	126045236	.	+	0	gene_id "LOC115211116"; db_xref "GeneID:115211116"; gbkey "CDS"; gene "LOC115211116"; ID ""; gene_name "LOC115211116"; transcript_id "XM_036502451.1"; product "kinesin-like protein KIF13A isoform X13"; protein_id "XP_036358344.1"; exon_number "31";
NC_043000.1	Gnomon	CDS	126051669	126051722	.	+	0	gene_id "LOC115211116"; db_xref "GeneID:115211116"; gbkey "CDS"; gene "LOC115211116"; ID ""; gene_name "LOC115211116"; transcript_id "XM_036502451.1"; product "kinesin-like protein KIF13A isoform X13"; protein_id "XP_036358344.1"; exon_number "32";
NC_043000.1	Gnomon	CDS	126053886	126054038	.	+	0	gene_id "LOC115211116"; db_xref "GeneID:115211116"; gbkey "CDS"; gene "LOC115211116"; ID ""; gene_name "LOC115211116"; transcript_id "XM_036502451.1"; product "kinesin-like protein KIF13A isoform X13"; protein_id "XP_036358344.1"; exon_number "33";
NC_043000.1	Gnomon	CDS	126055279	126055356	.	+	0	gene_id "LOC115211116"; db_xref "GeneID:115211116"; gbkey "CDS"; gene "LOC115211116"; ID ""; gene_name "LOC115211116"; transcript_id "XM_036502451.1"; product "kinesin-like protein KIF13A isoform X13"; protein_id "XP_036358344.1"; exon_number "34";
NC_043000.1	Gnomon	CDS	126055843	126055878	.	+	0	gene_id "LOC115211116"; db_xref "GeneID:115211116"; gbkey "CDS"; gene "LOC115211116"; ID ""; gene_name "LOC115211116"; transcript_id "XM_036502451.1"; product "kinesin-like protein KIF13A isoform X13"; protein_id "XP_036358344.1"; exon_number "35";
NC_043000.1	Gnomon	CDS	126057946	126058138	.	+	0	gene_id "LOC115211116"; db_xref "GeneID:115211116"; gbkey "CDS"; gene "LOC115211116"; ID ""; gene_name "LOC115211116"; transcript_id "XM_036502451.1"; product "kinesin-like protein KIF13A isoform X13"; protein_id "XP_036358344.1"; exon_number "36";
NC_043000.1	Gnomon	CDS	126077002	126077091	.	+	2	gene_id "LOC115211116"; db_xref "GeneID:115211116"; gbkey "CDS"; gene "LOC115211116"; ID ""; gene_name "LOC115211116"; transcript_id "XM_036502451.1"; product "kinesin-like protein KIF13A isoform X13"; protein_id "XP_036358344.1"; exon_number "37";
NC_043000.1	Gnomon	CDS	126090092	126090139	.	+	2	gene_id "LOC115211116"; db_xref "GeneID:115211116"; gbkey "CDS"; gene "LOC115211116"; ID ""; gene_name "LOC115211116"; transcript_id "XM_036502451.1"; product "kinesin-like protein KIF13A isoform X13"; protein_id "XP_036358344.1"; exon_number "38";
NC_043000.1	Gnomon	CDS	126101489	126101607	.	+	2	gene_id "LOC115211116"; db_xref "GeneID:115211116"; gbkey "CDS"; gene "LOC115211116"; ID ""; gene_name "LOC115211116"; transcript_id "XM_036502451.1"; product "kinesin-like protein KIF13A isoform X13"; protein_id "XP_036358344.1"; exon_number "39";
NC_043000.1	Gnomon	CDS	126104821	126106189	.	+	0	gene_id "LOC115211116"; db_xref "GeneID:115211116"; gbkey "CDS"; gene "LOC115211116"; ID ""; gene_name "LOC115211116"; transcript_id "XM_036502451.1"; product "kinesin-like protein KIF13A isoform X13"; protein_id "XP_036358344.1"; exon_number "40";
NC_043000.1	Gnomon	CDS	126113509	126113721	.	+	2	gene_id "LOC115211116"; db_xref "GeneID:115211116"; gbkey "CDS"; gene "LOC115211116"; ID ""; gene_name "LOC115211116"; transcript_id "XM_036502451.1"; product "kinesin-like protein KIF13A isoform X13"; protein_id "XP_036358344.1"; exon_number "41";
NC_043000.1	Gnomon	CDS	126114626	126114975	.	+	2	gene_id "LOC115211116"; db_xref "GeneID:115211116"; gbkey "CDS"; gene "LOC115211116"; ID ""; gene_name "LOC115211116"; transcript_id "XM_036502451.1"; product "kinesin-like protein KIF13A isoform X13"; protein_id "XP_036358344.1"; exon_number "42";
NC_043000.1	Gnomon	exon	125348161	125348446	.	+	.	gene_id "LOC115211116"; db_xref "GeneID:115211116"; gbkey "mRNA"; gene "LOC115211116"; ID ""; gene_name "LOC115211116"; transcript_id "XM_036502451.1"; product "kinesin-like protein KIF13B, transcript variant X13"; exon_number "1"; model_evidence "Supporting evidence includes similarity to: 4 Proteins, and 100% coverage of the annotated genomic feature by RNAseq alignments, including 11 samples with support for all annotated introns";
NC_043000.1	Gnomon	exon	125397652	125397724	.	+	.	gene_id "LOC115211116"; db_xref "GeneID:115211116"; gbkey "mRNA"; gene "LOC115211116"; ID ""; gene_name "LOC115211116"; transcript_id "XM_036502451.1"; product "kinesin-like protein KIF13B, transcript variant X13"; exon_number "2"; model_evidence "Supporting evidence includes similarity to: 4 Proteins, and 100% coverage of the annotated genomic feature by RNAseq alignments, including 11 samples with support for all annotated introns";
NC_043000.1	Gnomon	exon	125592267	125592297	.	+	.	gene_id "LOC115211116"; db_xref "GeneID:115211116"; gbkey "mRNA"; gene "LOC115211116"; ID ""; gene_name "LOC115211116"; transcript_id "XM_036502451.1"; product "kinesin-like protein KIF13B, transcript variant X13"; exon_number "3"; model_evidence "Supporting evidence includes similarity to: 4 Proteins, and 100% coverage of the annotated genomic feature by RNAseq alignments, including 11 samples with support for all annotated introns";
NC_043000.1	Gnomon	exon	125661623	125661680	.	+	.	gene_id "LOC115211116"; db_xref "GeneID:115211116"; gbkey "mRNA"; gene "LOC115211116"; ID ""; gene_name "LOC115211116"; transcript_id "XM_036502451.1"; product "kinesin-like protein KIF13B, transcript variant X13"; exon_number "4"; model_evidence "Supporting evidence includes similarity to: 4 Proteins, and 100% coverage of the annotated genomic feature by RNAseq alignments, including 11 samples with support for all annotated introns";
NC_043000.1	Gnomon	exon	125673763	125673855	.	+	.	gene_id "LOC115211116"; db_xref "GeneID:115211116"; gbkey "mRNA"; gene "LOC115211116"; ID ""; gene_name "LOC115211116"; transcript_id "XM_036502451.1"; product "kinesin-like protein KIF13B, transcript variant X13"; exon_number "5"; model_evidence "Supporting evidence includes similarity to: 4 Proteins, and 100% coverage of the annotated genomic feature by RNAseq alignments, including 11 samples with support for all annotated introns";
NC_043000.1	Gnomon	exon	125707272	125707452	.	+	.	gene_id "LOC115211116"; db_xref "GeneID:115211116"; gbkey "mRNA"; gene "LOC115211116"; ID ""; gene_name "LOC115211116"; transcript_id "XM_036502451.1"; product "kinesin-like protein KIF13B, transcript variant X13"; exon_number "6"; model_evidence "Supporting evidence includes similarity to: 4 Proteins, and 100% coverage of the annotated genomic feature by RNAseq alignments, including 11 samples with support for all annotated introns";
NC_043000.1	Gnomon	exon	125729887	125729974	.	+	.	gene_id "LOC115211116"; db_xref "GeneID:115211116"; gbkey "mRNA"; gene "LOC115211116"; ID ""; gene_name "LOC115211116"; transcript_id "XM_036502451.1"; product "kinesin-like protein KIF13B, transcript variant X13"; exon_number "7"; model_evidence "Supporting evidence includes similarity to: 4 Proteins, and 100% coverage of the annotated genomic feature by RNAseq alignments, including 11 samples with support for all annotated introns";
NC_043000.1	Gnomon	exon	125743046	125743180	.	+	.	gene_id "LOC115211116"; db_xref "GeneID:115211116"; gbkey "mRNA"; gene "LOC115211116"; ID ""; gene_name "LOC115211116"; transcript_id "XM_036502451.1"; product "kinesin-like protein KIF13B, transcript variant X13"; exon_number "8"; model_evidence "Supporting evidence includes similarity to: 4 Proteins, and 100% coverage of the annotated genomic feature by RNAseq alignments, including 11 samples with support for all annotated introns";
NC_043000.1	Gnomon	exon	125840959	125841071	.	+	.	gene_id "LOC115211116"; db_xref "GeneID:115211116"; gbkey "mRNA"; gene "LOC115211116"; ID ""; gene_name "LOC115211116"; transcript_id "XM_036502451.1"; product "kinesin-like protein KIF13B, transcript variant X13"; exon_number "9"; model_evidence "Supporting evidence includes similarity to: 4 Proteins, and 100% coverage of the annotated genomic feature by RNAseq alignments, including 11 samples with support for all annotated introns";
NC_043000.1	Gnomon	exon	125861898	125862009	.	+	.	gene_id "LOC115211116"; db_xref "GeneID:115211116"; gbkey "mRNA"; gene "LOC115211116"; ID ""; gene_name "LOC115211116"; transcript_id "XM_036502451.1"; product "kinesin-like protein KIF13B, transcript variant X13"; exon_number "10"; model_evidence "Supporting evidence includes similarity to: 4 Proteins, and 100% coverage of the annotated genomic feature by RNAseq alignments, including 11 samples with support for all annotated introns";
NC_043000.1	Gnomon	exon	125863142	125863354	.	+	.	gene_id "LOC115211116"; db_xref "GeneID:115211116"; gbkey "mRNA"; gene "LOC115211116"; ID ""; gene_name "LOC115211116"; transcript_id "XM_036502451.1"; product "kinesin-like protein KIF13B, transcript variant X13"; exon_number "11"; model_evidence "Supporting evidence includes similarity to: 4 Proteins, and 100% coverage of the annotated genomic feature by RNAseq alignments, including 11 samples with support for all annotated introns";
NC_043000.1	Gnomon	exon	125872795	125872905	.	+	.	gene_id "LOC115211116"; db_xref "GeneID:115211116"; gbkey "mRNA"; gene "LOC115211116"; ID ""; gene_name "LOC115211116"; transcript_id "XM_036502451.1"; product "kinesin-like protein KIF13B, transcript variant X13"; exon_number "12"; model_evidence "Supporting evidence includes similarity to: 4 Proteins, and 100% coverage of the annotated genomic feature by RNAseq alignments, including 11 samples with support for all annotated introns";
NC_043000.1	Gnomon	exon	125896782	125896916	.	+	.	gene_id "LOC115211116"; db_xref "GeneID:115211116"; gbkey "mRNA"; gene "LOC115211116"; ID ""; gene_name "LOC115211116"; transcript_id "XM_036502451.1"; product "kinesin-like protein KIF13B, transcript variant X13"; exon_number "13"; model_evidence "Supporting evidence includes similarity to: 4 Proteins, and 100% coverage of the annotated genomic feature by RNAseq alignments, including 11 samples with support for all annotated introns";
NC_043000.1	Gnomon	exon	125948051	125948187	.	+	.	gene_id "LOC115211116"; db_xref "GeneID:115211116"; gbkey "mRNA"; gene "LOC115211116"; ID ""; gene_name "LOC115211116"; transcript_id "XM_036502451.1"; product "kinesin-like protein KIF13B, transcript variant X13"; exon_number "14"; model_evidence "Supporting evidence includes similarity to: 4 Proteins, and 100% coverage of the annotated genomic feature by RNAseq alignments, including 11 samples with support for all annotated introns";
NC_043000.1	Gnomon	exon	125965529	125965638	.	+	.	gene_id "LOC115211116"; db_xref "GeneID:115211116"; gbkey "mRNA"; gene "LOC115211116"; ID ""; gene_name "LOC115211116"; transcript_id "XM_036502451.1"; product "kinesin-like protein KIF13B, transcript variant X13"; exon_number "15"; model_evidence "Supporting evidence includes similarity to: 4 Proteins, and 100% coverage of the annotated genomic feature by RNAseq alignments, including 11 samples with support for all annotated introns";
NC_043000.1	Gnomon	exon	125968167	125968313	.	+	.	gene_id "LOC115211116"; db_xref "GeneID:115211116"; gbkey "mRNA"; gene "LOC115211116"; ID ""; gene_name "LOC115211116"; transcript_id "XM_036502451.1"; product "kinesin-like protein KIF13B, transcript variant X13"; exon_number "16"; model_evidence "Supporting evidence includes similarity to: 4 Proteins, and 100% coverage of the annotated genomic feature by RNAseq alignments, including 11 samples with support for all annotated introns";
NC_043000.1	Gnomon	exon	125972550	125972727	.	+	.	gene_id "LOC115211116"; db_xref "GeneID:115211116"; gbkey "mRNA"; gene "LOC115211116"; ID ""; gene_name "LOC115211116"; transcript_id "XM_036502451.1"; product "kinesin-like protein KIF13B, transcript variant X13"; exon_number "17"; model_evidence "Supporting evidence includes similarity to: 4 Proteins, and 100% coverage of the annotated genomic feature by RNAseq alignments, including 11 samples with support for all annotated introns";
NC_043000.1	Gnomon	exon	125987735	125987764	.	+	.	gene_id "LOC115211116"; db_xref "GeneID:115211116"; gbkey "mRNA"; gene "LOC115211116"; ID ""; gene_name "LOC115211116"; transcript_id "XM_036502451.1"; product "kinesin-like protein KIF13B, transcript variant X13"; exon_number "18"; model_evidence "Supporting evidence includes similarity to: 4 Proteins, and 100% coverage of the annotated genomic feature by RNAseq alignments, including 11 samples with support for all annotated introns";
NC_043000.1	Gnomon	exon	125995410	125995572	.	+	.	gene_id "LOC115211116"; db_xref "GeneID:115211116"; gbkey "mRNA"; gene "LOC115211116"; ID ""; gene_name "LOC115211116"; transcript_id "XM_036502451.1"; product "kinesin-like protein KIF13B, transcript variant X13"; exon_number "19"; model_evidence "Supporting evidence includes similarity to: 4 Proteins, and 100% coverage of the annotated genomic feature by RNAseq alignments, including 11 samples with support for all annotated introns";
NC_043000.1	Gnomon	exon	125998786	125998959	.	+	.	gene_id "LOC115211116"; db_xref "GeneID:115211116"; gbkey "mRNA"; gene "LOC115211116"; ID ""; gene_name "LOC115211116"; transcript_id "XM_036502451.1"; product "kinesin-like protein KIF13B, transcript variant X13"; exon_number "20"; model_evidence "Supporting evidence includes similarity to: 4 Proteins, and 100% coverage of the annotated genomic feature by RNAseq alignments, including 11 samples with support for all annotated introns";
NC_043000.1	Gnomon	exon	126001421	126001474	.	+	.	gene_id "LOC115211116"; db_xref "GeneID:115211116"; gbkey "mRNA"; gene "LOC115211116"; ID ""; gene_name "LOC115211116"; transcript_id "XM_036502451.1"; product "kinesin-like protein KIF13B, transcript variant X13"; exon_number "21"; model_evidence "Supporting evidence includes similarity to: 4 Proteins, and 100% coverage of the annotated genomic feature by RNAseq alignments, including 11 samples with support for all annotated introns";
NC_043000.1	Gnomon	exon	126008601	126008744	.	+	.	gene_id "LOC115211116"; db_xref "GeneID:115211116"; gbkey "mRNA"; gene "LOC115211116"; ID ""; gene_name "LOC115211116"; transcript_id "XM_036502451.1"; product "kinesin-like protein KIF13B, transcript variant X13"; exon_number "22"; model_evidence "Supporting evidence includes similarity to: 4 Proteins, and 100% coverage of the annotated genomic feature by RNAseq alignments, including 11 samples with support for all annotated introns";
NC_043000.1	Gnomon	exon	126011043	126011213	.	+	.	gene_id "LOC115211116"; db_xref "GeneID:115211116"; gbkey "mRNA"; gene "LOC115211116"; ID ""; gene_name "LOC115211116"; transcript_id "XM_036502451.1"; product "kinesin-like protein KIF13B, transcript variant X13"; exon_number "23"; model_evidence "Supporting evidence includes similarity to: 4 Proteins, and 100% coverage of the annotated genomic feature by RNAseq alignments, including 11 samples with support for all annotated introns";
NC_043000.1	Gnomon	exon	126020531	126020701	.	+	.	gene_id "LOC115211116"; db_xref "GeneID:115211116"; gbkey "mRNA"; gene "LOC115211116"; ID ""; gene_name "LOC115211116"; transcript_id "XM_036502451.1"; product "kinesin-like protein KIF13B, transcript variant X13"; exon_number "24"; model_evidence "Supporting evidence includes similarity to: 4 Proteins, and 100% coverage of the annotated genomic feature by RNAseq alignments, including 11 samples with support for all annotated introns";
NC_043000.1	Gnomon	exon	126022819	126022973	.	+	.	gene_id "LOC115211116"; db_xref "GeneID:115211116"; gbkey "mRNA"; gene "LOC115211116"; ID ""; gene_name "LOC115211116"; transcript_id "XM_036502451.1"; product "kinesin-like protein KIF13B, transcript variant X13"; exon_number "25"; model_evidence "Supporting evidence includes similarity to: 4 Proteins, and 100% coverage of the annotated genomic feature by RNAseq alignments, including 11 samples with support for all annotated introns";
NC_043000.1	Gnomon	exon	126024113	126024245	.	+	.	gene_id "LOC115211116"; db_xref "GeneID:115211116"; gbkey "mRNA"; gene "LOC115211116"; ID ""; gene_name "LOC115211116"; transcript_id "XM_036502451.1"; product "kinesin-like protein KIF13B, transcript variant X13"; exon_number "26"; model_evidence "Supporting evidence includes similarity to: 4 Proteins, and 100% coverage of the annotated genomic feature by RNAseq alignments, including 11 samples with support for all annotated introns";
NC_043000.1	Gnomon	exon	126030769	126031012	.	+	.	gene_id "LOC115211116"; db_xref "GeneID:115211116"; gbkey "mRNA"; gene "LOC115211116"; ID ""; gene_name "LOC115211116"; transcript_id "XM_036502451.1"; product "kinesin-like protein KIF13B, transcript variant X13"; exon_number "27"; model_evidence "Supporting evidence includes similarity to: 4 Proteins, and 100% coverage of the annotated genomic feature by RNAseq alignments, including 11 samples with support for all annotated introns";
NC_043000.1	Gnomon	exon	126038694	126038820	.	+	.	gene_id "LOC115211116"; db_xref "GeneID:115211116"; gbkey "mRNA"; gene "LOC115211116"; ID ""; gene_name "LOC115211116"; transcript_id "XM_036502451.1"; product "kinesin-like protein KIF13B, transcript variant X13"; exon_number "28"; model_evidence "Supporting evidence includes similarity to: 4 Proteins, and 100% coverage of the annotated genomic feature by RNAseq alignments, including 11 samples with support for all annotated introns";
NC_043000.1	Gnomon	exon	126040842	126040897	.	+	.	gene_id "LOC115211116"; db_xref "GeneID:115211116"; gbkey "mRNA"; gene "LOC115211116"; ID ""; gene_name "LOC115211116"; transcript_id "XM_036502451.1"; product "kinesin-like protein KIF13B, transcript variant X13"; exon_number "29"; model_evidence "Supporting evidence includes similarity to: 4 Proteins, and 100% coverage of the annotated genomic feature by RNAseq alignments, including 11 samples with support for all annotated introns";
NC_043000.1	Gnomon	exon	126042734	126042861	.	+	.	gene_id "LOC115211116"; db_xref "GeneID:115211116"; gbkey "mRNA"; gene "LOC115211116"; ID ""; gene_name "LOC115211116"; transcript_id "XM_036502451.1"; product "kinesin-like protein KIF13B, transcript variant X13"; exon_number "30"; model_evidence "Supporting evidence includes similarity to: 4 Proteins, and 100% coverage of the annotated genomic feature by RNAseq alignments, including 11 samples with support for all annotated introns";
NC_043000.1	Gnomon	exon	126045012	126045236	.	+	.	gene_id "LOC115211116"; db_xref "GeneID:115211116"; gbkey "mRNA"; gene "LOC115211116"; ID ""; gene_name "LOC115211116"; transcript_id "XM_036502451.1"; product "kinesin-like protein KIF13B, transcript variant X13"; exon_number "31"; model_evidence "Supporting evidence includes similarity to: 4 Proteins, and 100% coverage of the annotated genomic feature by RNAseq alignments, including 11 samples with support for all annotated introns";
NC_043000.1	Gnomon	exon	126051669	126051722	.	+	.	gene_id "LOC115211116"; db_xref "GeneID:115211116"; gbkey "mRNA"; gene "LOC115211116"; ID ""; gene_name "LOC115211116"; transcript_id "XM_036502451.1"; product "kinesin-like protein KIF13B, transcript variant X13"; exon_number "32"; model_evidence "Supporting evidence includes similarity to: 4 Proteins, and 100% coverage of the annotated genomic feature by RNAseq alignments, including 11 samples with support for all annotated introns";
NC_043000.1	Gnomon	exon	126053886	126054038	.	+	.	gene_id "LOC115211116"; db_xref "GeneID:115211116"; gbkey "mRNA"; gene "LOC115211116"; ID ""; gene_name "LOC115211116"; transcript_id "XM_036502451.1"; product "kinesin-like protein KIF13B, transcript variant X13"; exon_number "33"; model_evidence "Supporting evidence includes similarity to: 4 Proteins, and 100% coverage of the annotated genomic feature by RNAseq alignments, including 11 samples with support for all annotated introns";
NC_043000.1	Gnomon	exon	126055279	126055356	.	+	.	gene_id "LOC115211116"; db_xref "GeneID:115211116"; gbkey "mRNA"; gene "LOC115211116"; ID ""; gene_name "LOC115211116"; transcript_id "XM_036502451.1"; product "kinesin-like protein KIF13B, transcript variant X13"; exon_number "34"; model_evidence "Supporting evidence includes similarity to: 4 Proteins, and 100% coverage of the annotated genomic feature by RNAseq alignments, including 11 samples with support for all annotated introns";
NC_043000.1	Gnomon	exon	126055843	126055878	.	+	.	gene_id "LOC115211116"; db_xref "GeneID:115211116"; gbkey "mRNA"; gene "LOC115211116"; ID ""; gene_name "LOC115211116"; transcript_id "XM_036502451.1"; product "kinesin-like protein KIF13B, transcript variant X13"; exon_number "35"; model_evidence "Supporting evidence includes similarity to: 4 Proteins, and 100% coverage of the annotated genomic feature by RNAseq alignments, including 11 samples with support for all annotated introns";
NC_043000.1	Gnomon	exon	126057946	126058138	.	+	.	gene_id "LOC115211116"; db_xref "GeneID:115211116"; gbkey "mRNA"; gene "LOC115211116"; ID ""; gene_name "LOC115211116"; transcript_id "XM_036502451.1"; product "kinesin-like protein KIF13B, transcript variant X13"; exon_number "36"; model_evidence "Supporting evidence includes similarity to: 4 Proteins, and 100% coverage of the annotated genomic feature by RNAseq alignments, including 11 samples with support for all annotated introns";
NC_043000.1	Gnomon	exon	126077002	126077091	.	+	.	gene_id "LOC115211116"; db_xref "GeneID:115211116"; gbkey "mRNA"; gene "LOC115211116"; ID ""; gene_name "LOC115211116"; transcript_id "XM_036502451.1"; product "kinesin-like protein KIF13B, transcript variant X13"; exon_number "37"; model_evidence "Supporting evidence includes similarity to: 4 Proteins, and 100% coverage of the annotated genomic feature by RNAseq alignments, including 11 samples with support for all annotated introns";
NC_043000.1	Gnomon	exon	126090092	126090139	.	+	.	gene_id "LOC115211116"; db_xref "GeneID:115211116"; gbkey "mRNA"; gene "LOC115211116"; ID ""; gene_name "LOC115211116"; transcript_id "XM_036502451.1"; product "kinesin-like protein KIF13B, transcript variant X13"; exon_number "38"; model_evidence "Supporting evidence includes similarity to: 4 Proteins, and 100% coverage of the annotated genomic feature by RNAseq alignments, including 11 samples with support for all annotated introns";
NC_043000.1	Gnomon	exon	126101489	126101607	.	+	.	gene_id "LOC115211116"; db_xref "GeneID:115211116"; gbkey "mRNA"; gene "LOC115211116"; ID ""; gene_name "LOC115211116"; transcript_id "XM_036502451.1"; product "kinesin-like protein KIF13B, transcript variant X13"; exon_number "39"; model_evidence "Supporting evidence includes similarity to: 4 Proteins, and 100% coverage of the annotated genomic feature by RNAseq alignments, including 11 samples with support for all annotated introns";
NC_043000.1	Gnomon	exon	126104821	126106189	.	+	.	gene_id "LOC115211116"; db_xref "GeneID:115211116"; gbkey "mRNA"; gene "LOC115211116"; ID ""; gene_name "LOC115211116"; transcript_id "XM_036502451.1"; product "kinesin-like protein KIF13B, transcript variant X13"; exon_number "40"; model_evidence "Supporting evidence includes similarity to: 4 Proteins, and 100% coverage of the annotated genomic feature by RNAseq alignments, including 11 samples with support for all annotated introns";
NC_043000.1	Gnomon	exon	126113509	126113721	.	+	.	gene_id "LOC115211116"; db_xref "GeneID:115211116"; gbkey "mRNA"; gene "LOC115211116"; ID ""; gene_name "LOC115211116"; transcript_id "XM_036502451.1"; product "kinesin-like protein KIF13B, transcript variant X13"; exon_number "41"; model_evidence "Supporting evidence includes similarity to: 4 Proteins, and 100% coverage of the annotated genomic feature by RNAseq alignments, including 11 samples with support for all annotated introns";
NC_043000.1	Gnomon	exon	126114626	126121102	.	+	.	gene_id "LOC115211116"; db_xref "GeneID:115211116"; gbkey "mRNA"; gene "LOC115211116"; ID ""; gene_name "LOC115211116"; transcript_id "XM_036502451.1"; product "kinesin-like protein KIF13B, transcript variant X13"; exon_number "42"; model_evidence "Supporting evidence includes similarity to: 4 Proteins, and 100% coverage of the annotated genomic feature by RNAseq alignments, including 11 samples with support for all annotated introns";
NC_043000.1	Gnomon	start_codon	125348392	125348394	.	+	0	gene_id "LOC115211116"; db_xref "GeneID:115211116"; gbkey "CDS"; gene "LOC115211116"; ID ""; gene_name "LOC115211116"; transcript_id "XM_036502451.1"; product "kinesin-like protein KIF13A isoform X13"; protein_id "XP_036358344.1"; exon_number "1";
NC_043000.1	Gnomon	stop_codon	126114976	126114978	.	+	0	gene_id "LOC115211116"; db_xref "GeneID:115211116"; gbkey "CDS"; gene "LOC115211116"; ID ""; gene_name "LOC115211116"; transcript_id "XM_036502451.1"; product "kinesin-like protein KIF13A isoform X13"; protein_id "XP_036358344.1"; exon_number "42";
NC_043000.1	Gnomon	transcript	125348160	126121102	.	+	.	gene_id "LOC115211116"; ID "XM_036502452.1"; gene_name "LOC115211116"; transcript_id "XM_036502452.1";
NC_043000.1	Gnomon	CDS	125348392	125348446	.	+	0	gene_id "LOC115211116"; db_xref "GeneID:115211116"; gbkey "CDS"; gene "LOC115211116"; ID ""; gene_name "LOC115211116"; transcript_id "XM_036502452.1"; product "kinesin-like protein KIF13B isoform X14"; protein_id "XP_036358345.1"; exon_number "1";
NC_043000.1	Gnomon	CDS	125397652	125397724	.	+	2	gene_id "LOC115211116"; db_xref "GeneID:115211116"; gbkey "CDS"; gene "LOC115211116"; ID ""; gene_name "LOC115211116"; transcript_id "XM_036502452.1"; product "kinesin-like protein KIF13B isoform X14"; protein_id "XP_036358345.1"; exon_number "2";
NC_043000.1	Gnomon	CDS	125430940	125430990	.	+	1	gene_id "LOC115211116"; db_xref "GeneID:115211116"; gbkey "CDS"; gene "LOC115211116"; ID ""; gene_name "LOC115211116"; transcript_id "XM_036502452.1"; product "kinesin-like protein KIF13B isoform X14"; protein_id "XP_036358345.1"; exon_number "3";
NC_043000.1	Gnomon	CDS	125528093	125528134	.	+	1	gene_id "LOC115211116"; db_xref "GeneID:115211116"; gbkey "CDS"; gene "LOC115211116"; ID ""; gene_name "LOC115211116"; transcript_id "XM_036502452.1"; product "kinesin-like protein KIF13B isoform X14"; protein_id "XP_036358345.1"; exon_number "4";
NC_043000.1	Gnomon	CDS	125592267	125592297	.	+	1	gene_id "LOC115211116"; db_xref "GeneID:115211116"; gbkey "CDS"; gene "LOC115211116"; ID ""; gene_name "LOC115211116"; transcript_id "XM_036502452.1"; product "kinesin-like protein KIF13B isoform X14"; protein_id "XP_036358345.1"; exon_number "5";
NC_043000.1	Gnomon	CDS	125661623	125661680	.	+	0	gene_id "LOC115211116"; db_xref "GeneID:115211116"; gbkey "CDS"; gene "LOC115211116"; ID ""; gene_name "LOC115211116"; transcript_id "XM_036502452.1"; product "kinesin-like protein KIF13B isoform X14"; protein_id "XP_036358345.1"; exon_number "6";
NC_043000.1	Gnomon	CDS	125673763	125673855	.	+	2	gene_id "LOC115211116"; db_xref "GeneID:115211116"; gbkey "CDS"; gene "LOC115211116"; ID ""; gene_name "LOC115211116"; transcript_id "XM_036502452.1"; product "kinesin-like protein KIF13B isoform X14"; protein_id "XP_036358345.1"; exon_number "7";
NC_043000.1	Gnomon	CDS	125707272	125707452	.	+	2	gene_id "LOC115211116"; db_xref "GeneID:115211116"; gbkey "CDS"; gene "LOC115211116"; ID ""; gene_name "LOC115211116"; transcript_id "XM_036502452.1"; product "kinesin-like protein KIF13B isoform X14"; protein_id "XP_036358345.1"; exon_number "8";
NC_043000.1	Gnomon	CDS	125729887	125729974	.	+	1	gene_id "LOC115211116"; db_xref "GeneID:115211116"; gbkey "CDS"; gene "LOC115211116"; ID ""; gene_name "LOC115211116"; transcript_id "XM_036502452.1"; product "kinesin-like protein KIF13B isoform X14"; protein_id "XP_036358345.1"; exon_number "9";
NC_043000.1	Gnomon	CDS	125743046	125743180	.	+	0	gene_id "LOC115211116"; db_xref "GeneID:115211116"; gbkey "CDS"; gene "LOC115211116"; ID ""; gene_name "LOC115211116"; transcript_id "XM_036502452.1"; product "kinesin-like protein KIF13B isoform X14"; protein_id "XP_036358345.1"; exon_number "10";
NC_043000.1	Gnomon	CDS	125840959	125841071	.	+	0	gene_id "LOC115211116"; db_xref "GeneID:115211116"; gbkey "CDS"; gene "LOC115211116"; ID ""; gene_name "LOC115211116"; transcript_id "XM_036502452.1"; product "kinesin-like protein KIF13B isoform X14"; protein_id "XP_036358345.1"; exon_number "11";
NC_043000.1	Gnomon	CDS	125861898	125862009	.	+	1	gene_id "LOC115211116"; db_xref "GeneID:115211116"; gbkey "CDS"; gene "LOC115211116"; ID ""; gene_name "LOC115211116"; transcript_id "XM_036502452.1"; product "kinesin-like protein KIF13B isoform X14"; protein_id "XP_036358345.1"; exon_number "12";
NC_043000.1	Gnomon	CDS	125863142	125863354	.	+	0	gene_id "LOC115211116"; db_xref "GeneID:115211116"; gbkey "CDS"; gene "LOC115211116"; ID ""; gene_name "LOC115211116"; transcript_id "XM_036502452.1"; product "kinesin-like protein KIF13B isoform X14"; protein_id "XP_036358345.1"; exon_number "13";
NC_043000.1	Gnomon	CDS	125872795	125872905	.	+	0	gene_id "LOC115211116"; db_xref "GeneID:115211116"; gbkey "CDS"; gene "LOC115211116"; ID ""; gene_name "LOC115211116"; transcript_id "XM_036502452.1"; product "kinesin-like protein KIF13B isoform X14"; protein_id "XP_036358345.1"; exon_number "14";
NC_043000.1	Gnomon	CDS	125896782	125896916	.	+	0	gene_id "LOC115211116"; db_xref "GeneID:115211116"; gbkey "CDS"; gene "LOC115211116"; ID ""; gene_name "LOC115211116"; transcript_id "XM_036502452.1"; product "kinesin-like protein KIF13B isoform X14"; protein_id "XP_036358345.1"; exon_number "15";
NC_043000.1	Gnomon	CDS	125948051	125948187	.	+	0	gene_id "LOC115211116"; db_xref "GeneID:115211116"; gbkey "CDS"; gene "LOC115211116"; ID ""; gene_name "LOC115211116"; transcript_id "XM_036502452.1"; product "kinesin-like protein KIF13B isoform X14"; protein_id "XP_036358345.1"; exon_number "16";
NC_043000.1	Gnomon	CDS	125965529	125965638	.	+	1	gene_id "LOC115211116"; db_xref "GeneID:115211116"; gbkey "CDS"; gene "LOC115211116"; ID ""; gene_name "LOC115211116"; transcript_id "XM_036502452.1"; product "kinesin-like protein KIF13B isoform X14"; protein_id "XP_036358345.1"; exon_number "17";
NC_043000.1	Gnomon	CDS	125968167	125968313	.	+	2	gene_id "LOC115211116"; db_xref "GeneID:115211116"; gbkey "CDS"; gene "LOC115211116"; ID ""; gene_name "LOC115211116"; transcript_id "XM_036502452.1"; product "kinesin-like protein KIF13B isoform X14"; protein_id "XP_036358345.1"; exon_number "18";
NC_043000.1	Gnomon	CDS	125972550	125972727	.	+	2	gene_id "LOC115211116"; db_xref "GeneID:115211116"; gbkey "CDS"; gene "LOC115211116"; ID ""; gene_name "LOC115211116"; transcript_id "XM_036502452.1"; product "kinesin-like protein KIF13B isoform X14"; protein_id "XP_036358345.1"; exon_number "19";
NC_043000.1	Gnomon	CDS	125987735	125987764	.	+	1	gene_id "LOC115211116"; db_xref "GeneID:115211116"; gbkey "CDS"; gene "LOC115211116"; ID ""; gene_name "LOC115211116"; transcript_id "XM_036502452.1"; product "kinesin-like protein KIF13B isoform X14"; protein_id "XP_036358345.1"; exon_number "20";
NC_043000.1	Gnomon	CDS	125995410	125995572	.	+	1	gene_id "LOC115211116"; db_xref "GeneID:115211116"; gbkey "CDS"; gene "LOC115211116"; ID ""; gene_name "LOC115211116"; transcript_id "XM_036502452.1"; product "kinesin-like protein KIF13B isoform X14"; protein_id "XP_036358345.1"; exon_number "21";
NC_043000.1	Gnomon	CDS	125998786	125998959	.	+	0	gene_id "LOC115211116"; db_xref "GeneID:115211116"; gbkey "CDS"; gene "LOC115211116"; ID ""; gene_name "LOC115211116"; transcript_id "XM_036502452.1"; product "kinesin-like protein KIF13B isoform X14"; protein_id "XP_036358345.1"; exon_number "22";
NC_043000.1	Gnomon	CDS	126001421	126001474	.	+	0	gene_id "LOC115211116"; db_xref "GeneID:115211116"; gbkey "CDS"; gene "LOC115211116"; ID ""; gene_name "LOC115211116"; transcript_id "XM_036502452.1"; product "kinesin-like protein KIF13B isoform X14"; protein_id "XP_036358345.1"; exon_number "23";
NC_043000.1	Gnomon	CDS	126008601	126008744	.	+	0	gene_id "LOC115211116"; db_xref "GeneID:115211116"; gbkey "CDS"; gene "LOC115211116"; ID ""; gene_name "LOC115211116"; transcript_id "XM_036502452.1"; product "kinesin-like protein KIF13B isoform X14"; protein_id "XP_036358345.1"; exon_number "24";
NC_043000.1	Gnomon	CDS	126011043	126011213	.	+	0	gene_id "LOC115211116"; db_xref "GeneID:115211116"; gbkey "CDS"; gene "LOC115211116"; ID ""; gene_name "LOC115211116"; transcript_id "XM_036502452.1"; product "kinesin-like protein KIF13B isoform X14"; protein_id "XP_036358345.1"; exon_number "25";
NC_043000.1	Gnomon	CDS	126020531	126020701	.	+	0	gene_id "LOC115211116"; db_xref "GeneID:115211116"; gbkey "CDS"; gene "LOC115211116"; ID ""; gene_name "LOC115211116"; transcript_id "XM_036502452.1"; product "kinesin-like protein KIF13B isoform X14"; protein_id "XP_036358345.1"; exon_number "26";
NC_043000.1	Gnomon	CDS	126022819	126022973	.	+	0	gene_id "LOC115211116"; db_xref "GeneID:115211116"; gbkey "CDS"; gene "LOC115211116"; ID ""; gene_name "LOC115211116"; transcript_id "XM_036502452.1"; product "kinesin-like protein KIF13B isoform X14"; protein_id "XP_036358345.1"; exon_number "27";
NC_043000.1	Gnomon	CDS	126024113	126024245	.	+	1	gene_id "LOC115211116"; db_xref "GeneID:115211116"; gbkey "CDS"; gene "LOC115211116"; ID ""; gene_name "LOC115211116"; transcript_id "XM_036502452.1"; product "kinesin-like protein KIF13B isoform X14"; protein_id "XP_036358345.1"; exon_number "28";
NC_043000.1	Gnomon	CDS	126030769	126031012	.	+	0	gene_id "LOC115211116"; db_xref "GeneID:115211116"; gbkey "CDS"; gene "LOC115211116"; ID ""; gene_name "LOC115211116"; transcript_id "XM_036502452.1"; product "kinesin-like protein KIF13B isoform X14"; protein_id "XP_036358345.1"; exon_number "29";
NC_043000.1	Gnomon	CDS	126038694	126038820	.	+	2	gene_id "LOC115211116"; db_xref "GeneID:115211116"; gbkey "CDS"; gene "LOC115211116"; ID ""; gene_name "LOC115211116"; transcript_id "XM_036502452.1"; product "kinesin-like protein KIF13B isoform X14"; protein_id "XP_036358345.1"; exon_number "30";
NC_043000.1	Gnomon	CDS	126040842	126040897	.	+	1	gene_id "LOC115211116"; db_xref "GeneID:115211116"; gbkey "CDS"; gene "LOC115211116"; ID ""; gene_name "LOC115211116"; transcript_id "XM_036502452.1"; product "kinesin-like protein KIF13B isoform X14"; protein_id "XP_036358345.1"; exon_number "31";
NC_043000.1	Gnomon	CDS	126042734	126042861	.	+	2	gene_id "LOC115211116"; db_xref "GeneID:115211116"; gbkey "CDS"; gene "LOC115211116"; ID ""; gene_name "LOC115211116"; transcript_id "XM_036502452.1"; product "kinesin-like protein KIF13B isoform X14"; protein_id "XP_036358345.1"; exon_number "32";
NC_043000.1	Gnomon	CDS	126045012	126045236	.	+	0	gene_id "LOC115211116"; db_xref "GeneID:115211116"; gbkey "CDS"; gene "LOC115211116"; ID ""; gene_name "LOC115211116"; transcript_id "XM_036502452.1"; product "kinesin-like protein KIF13B isoform X14"; protein_id "XP_036358345.1"; exon_number "33";
NC_043000.1	Gnomon	CDS	126051669	126051722	.	+	0	gene_id "LOC115211116"; db_xref "GeneID:115211116"; gbkey "CDS"; gene "LOC115211116"; ID ""; gene_name "LOC115211116"; transcript_id "XM_036502452.1"; product "kinesin-like protein KIF13B isoform X14"; protein_id "XP_036358345.1"; exon_number "34";
NC_043000.1	Gnomon	CDS	126053886	126054038	.	+	0	gene_id "LOC115211116"; db_xref "GeneID:115211116"; gbkey "CDS"; gene "LOC115211116"; ID ""; gene_name "LOC115211116"; transcript_id "XM_036502452.1"; product "kinesin-like protein KIF13B isoform X14"; protein_id "XP_036358345.1"; exon_number "35";
NC_043000.1	Gnomon	CDS	126055279	126055356	.	+	0	gene_id "LOC115211116"; db_xref "GeneID:115211116"; gbkey "CDS"; gene "LOC115211116"; ID ""; gene_name "LOC115211116"; transcript_id "XM_036502452.1"; product "kinesin-like protein KIF13B isoform X14"; protein_id "XP_036358345.1"; exon_number "36";
NC_043000.1	Gnomon	CDS	126055843	126055878	.	+	0	gene_id "LOC115211116"; db_xref "GeneID:115211116"; gbkey "CDS"; gene "LOC115211116"; ID ""; gene_name "LOC115211116"; transcript_id "XM_036502452.1"; product "kinesin-like protein KIF13B isoform X14"; protein_id "XP_036358345.1"; exon_number "37";
NC_043000.1	Gnomon	CDS	126057946	126058033	.	+	0	gene_id "LOC115211116"; db_xref "GeneID:115211116"; gbkey "CDS"; gene "LOC115211116"; ID ""; gene_name "LOC115211116"; transcript_id "XM_036502452.1"; product "kinesin-like protein KIF13B isoform X14"; protein_id "XP_036358345.1"; exon_number "38";
NC_043000.1	Gnomon	CDS	126077002	126077091	.	+	2	gene_id "LOC115211116"; db_xref "GeneID:115211116"; gbkey "CDS"; gene "LOC115211116"; ID ""; gene_name "LOC115211116"; transcript_id "XM_036502452.1"; product "kinesin-like protein KIF13B isoform X14"; protein_id "XP_036358345.1"; exon_number "39";
NC_043000.1	Gnomon	CDS	126090092	126090139	.	+	2	gene_id "LOC115211116"; db_xref "GeneID:115211116"; gbkey "CDS"; gene "LOC115211116"; ID ""; gene_name "LOC115211116"; transcript_id "XM_036502452.1"; product "kinesin-like protein KIF13B isoform X14"; protein_id "XP_036358345.1"; exon_number "40";
NC_043000.1	Gnomon	CDS	126101489	126101607	.	+	2	gene_id "LOC115211116"; db_xref "GeneID:115211116"; gbkey "CDS"; gene "LOC115211116"; ID ""; gene_name "LOC115211116"; transcript_id "XM_036502452.1"; product "kinesin-like protein KIF13B isoform X14"; protein_id "XP_036358345.1"; exon_number "41";
NC_043000.1	Gnomon	CDS	126104821	126106189	.	+	0	gene_id "LOC115211116"; db_xref "GeneID:115211116"; gbkey "CDS"; gene "LOC115211116"; ID ""; gene_name "LOC115211116"; transcript_id "XM_036502452.1"; product "kinesin-like protein KIF13B isoform X14"; protein_id "XP_036358345.1"; exon_number "42";
NC_043000.1	Gnomon	CDS	126113509	126113721	.	+	2	gene_id "LOC115211116"; db_xref "GeneID:115211116"; gbkey "CDS"; gene "LOC115211116"; ID ""; gene_name "LOC115211116"; transcript_id "XM_036502452.1"; product "kinesin-like protein KIF13B isoform X14"; protein_id "XP_036358345.1"; exon_number "43";
NC_043000.1	Gnomon	CDS	126114626	126114975	.	+	2	gene_id "LOC115211116"; db_xref "GeneID:115211116"; gbkey "CDS"; gene "LOC115211116"; ID ""; gene_name "LOC115211116"; transcript_id "XM_036502452.1"; product "kinesin-like protein KIF13B isoform X14"; protein_id "XP_036358345.1"; exon_number "44";
NC_043000.1	Gnomon	exon	125348160	125348446	.	+	.	gene_id "LOC115211116"; db_xref "GeneID:115211116"; gbkey "mRNA"; gene "LOC115211116"; ID ""; gene_name "LOC115211116"; transcript_id "XM_036502452.1"; product "kinesin-like protein KIF13B, transcript variant X14"; exon_number "1"; model_evidence "Supporting evidence includes similarity to: 4 Proteins, and 100% coverage of the annotated genomic feature by RNAseq alignments, including 1 sample with support for all annotated introns";
NC_043000.1	Gnomon	exon	125397652	125397724	.	+	.	gene_id "LOC115211116"; db_xref "GeneID:115211116"; gbkey "mRNA"; gene "LOC115211116"; ID ""; gene_name "LOC115211116"; transcript_id "XM_036502452.1"; product "kinesin-like protein KIF13B, transcript variant X14"; exon_number "2"; model_evidence "Supporting evidence includes similarity to: 4 Proteins, and 100% coverage of the annotated genomic feature by RNAseq alignments, including 1 sample with support for all annotated introns";
NC_043000.1	Gnomon	exon	125430940	125430990	.	+	.	gene_id "LOC115211116"; db_xref "GeneID:115211116"; gbkey "mRNA"; gene "LOC115211116"; ID ""; gene_name "LOC115211116"; transcript_id "XM_036502452.1"; product "kinesin-like protein KIF13B, transcript variant X14"; exon_number "3"; model_evidence "Supporting evidence includes similarity to: 4 Proteins, and 100% coverage of the annotated genomic feature by RNAseq alignments, including 1 sample with support for all annotated introns";
NC_043000.1	Gnomon	exon	125528093	125528134	.	+	.	gene_id "LOC115211116"; db_xref "GeneID:115211116"; gbkey "mRNA"; gene "LOC115211116"; ID ""; gene_name "LOC115211116"; transcript_id "XM_036502452.1"; product "kinesin-like protein KIF13B, transcript variant X14"; exon_number "4"; model_evidence "Supporting evidence includes similarity to: 4 Proteins, and 100% coverage of the annotated genomic feature by RNAseq alignments, including 1 sample with support for all annotated introns";
NC_043000.1	Gnomon	exon	125592267	125592297	.	+	.	gene_id "LOC115211116"; db_xref "GeneID:115211116"; gbkey "mRNA"; gene "LOC115211116"; ID ""; gene_name "LOC115211116"; transcript_id "XM_036502452.1"; product "kinesin-like protein KIF13B, transcript variant X14"; exon_number "5"; model_evidence "Supporting evidence includes similarity to: 4 Proteins, and 100% coverage of the annotated genomic feature by RNAseq alignments, including 1 sample with support for all annotated introns";
NC_043000.1	Gnomon	exon	125661623	125661680	.	+	.	gene_id "LOC115211116"; db_xref "GeneID:115211116"; gbkey "mRNA"; gene "LOC115211116"; ID ""; gene_name "LOC115211116"; transcript_id "XM_036502452.1"; product "kinesin-like protein KIF13B, transcript variant X14"; exon_number "6"; model_evidence "Supporting evidence includes similarity to: 4 Proteins, and 100% coverage of the annotated genomic feature by RNAseq alignments, including 1 sample with support for all annotated introns";
NC_043000.1	Gnomon	exon	125673763	125673855	.	+	.	gene_id "LOC115211116"; db_xref "GeneID:115211116"; gbkey "mRNA"; gene "LOC115211116"; ID ""; gene_name "LOC115211116"; transcript_id "XM_036502452.1"; product "kinesin-like protein KIF13B, transcript variant X14"; exon_number "7"; model_evidence "Supporting evidence includes similarity to: 4 Proteins, and 100% coverage of the annotated genomic feature by RNAseq alignments, including 1 sample with support for all annotated introns";
NC_043000.1	Gnomon	exon	125707272	125707452	.	+	.	gene_id "LOC115211116"; db_xref "GeneID:115211116"; gbkey "mRNA"; gene "LOC115211116"; ID ""; gene_name "LOC115211116"; transcript_id "XM_036502452.1"; product "kinesin-like protein KIF13B, transcript variant X14"; exon_number "8"; model_evidence "Supporting evidence includes similarity to: 4 Proteins, and 100% coverage of the annotated genomic feature by RNAseq alignments, including 1 sample with support for all annotated introns";
NC_043000.1	Gnomon	exon	125729887	125729974	.	+	.	gene_id "LOC115211116"; db_xref "GeneID:115211116"; gbkey "mRNA"; gene "LOC115211116"; ID ""; gene_name "LOC115211116"; transcript_id "XM_036502452.1"; product "kinesin-like protein KIF13B, transcript variant X14"; exon_number "9"; model_evidence "Supporting evidence includes similarity to: 4 Proteins, and 100% coverage of the annotated genomic feature by RNAseq alignments, including 1 sample with support for all annotated introns";
NC_043000.1	Gnomon	exon	125743046	125743180	.	+	.	gene_id "LOC115211116"; db_xref "GeneID:115211116"; gbkey "mRNA"; gene "LOC115211116"; ID ""; gene_name "LOC115211116"; transcript_id "XM_036502452.1"; product "kinesin-like protein KIF13B, transcript variant X14"; exon_number "10"; model_evidence "Supporting evidence includes similarity to: 4 Proteins, and 100% coverage of the annotated genomic feature by RNAseq alignments, including 1 sample with support for all annotated introns";
NC_043000.1	Gnomon	exon	125840959	125841071	.	+	.	gene_id "LOC115211116"; db_xref "GeneID:115211116"; gbkey "mRNA"; gene "LOC115211116"; ID ""; gene_name "LOC115211116"; transcript_id "XM_036502452.1"; product "kinesin-like protein KIF13B, transcript variant X14"; exon_number "11"; model_evidence "Supporting evidence includes similarity to: 4 Proteins, and 100% coverage of the annotated genomic feature by RNAseq alignments, including 1 sample with support for all annotated introns";
NC_043000.1	Gnomon	exon	125861898	125862009	.	+	.	gene_id "LOC115211116"; db_xref "GeneID:115211116"; gbkey "mRNA"; gene "LOC115211116"; ID ""; gene_name "LOC115211116"; transcript_id "XM_036502452.1"; product "kinesin-like protein KIF13B, transcript variant X14"; exon_number "12"; model_evidence "Supporting evidence includes similarity to: 4 Proteins, and 100% coverage of the annotated genomic feature by RNAseq alignments, including 1 sample with support for all annotated introns";
NC_043000.1	Gnomon	exon	125863142	125863354	.	+	.	gene_id "LOC115211116"; db_xref "GeneID:115211116"; gbkey "mRNA"; gene "LOC115211116"; ID ""; gene_name "LOC115211116"; transcript_id "XM_036502452.1"; product "kinesin-like protein KIF13B, transcript variant X14"; exon_number "13"; model_evidence "Supporting evidence includes similarity to: 4 Proteins, and 100% coverage of the annotated genomic feature by RNAseq alignments, including 1 sample with support for all annotated introns";
NC_043000.1	Gnomon	exon	125872795	125872905	.	+	.	gene_id "LOC115211116"; db_xref "GeneID:115211116"; gbkey "mRNA"; gene "LOC115211116"; ID ""; gene_name "LOC115211116"; transcript_id "XM_036502452.1"; product "kinesin-like protein KIF13B, transcript variant X14"; exon_number "14"; model_evidence "Supporting evidence includes similarity to: 4 Proteins, and 100% coverage of the annotated genomic feature by RNAseq alignments, including 1 sample with support for all annotated introns";
NC_043000.1	Gnomon	exon	125896782	125896916	.	+	.	gene_id "LOC115211116"; db_xref "GeneID:115211116"; gbkey "mRNA"; gene "LOC115211116"; ID ""; gene_name "LOC115211116"; transcript_id "XM_036502452.1"; product "kinesin-like protein KIF13B, transcript variant X14"; exon_number "15"; model_evidence "Supporting evidence includes similarity to: 4 Proteins, and 100% coverage of the annotated genomic feature by RNAseq alignments, including 1 sample with support for all annotated introns";
NC_043000.1	Gnomon	exon	125948051	125948187	.	+	.	gene_id "LOC115211116"; db_xref "GeneID:115211116"; gbkey "mRNA"; gene "LOC115211116"; ID ""; gene_name "LOC115211116"; transcript_id "XM_036502452.1"; product "kinesin-like protein KIF13B, transcript variant X14"; exon_number "16"; model_evidence "Supporting evidence includes similarity to: 4 Proteins, and 100% coverage of the annotated genomic feature by RNAseq alignments, including 1 sample with support for all annotated introns";
NC_043000.1	Gnomon	exon	125965529	125965638	.	+	.	gene_id "LOC115211116"; db_xref "GeneID:115211116"; gbkey "mRNA"; gene "LOC115211116"; ID ""; gene_name "LOC115211116"; transcript_id "XM_036502452.1"; product "kinesin-like protein KIF13B, transcript variant X14"; exon_number "17"; model_evidence "Supporting evidence includes similarity to: 4 Proteins, and 100% coverage of the annotated genomic feature by RNAseq alignments, including 1 sample with support for all annotated introns";
NC_043000.1	Gnomon	exon	125968167	125968313	.	+	.	gene_id "LOC115211116"; db_xref "GeneID:115211116"; gbkey "mRNA"; gene "LOC115211116"; ID ""; gene_name "LOC115211116"; transcript_id "XM_036502452.1"; product "kinesin-like protein KIF13B, transcript variant X14"; exon_number "18"; model_evidence "Supporting evidence includes similarity to: 4 Proteins, and 100% coverage of the annotated genomic feature by RNAseq alignments, including 1 sample with support for all annotated introns";
NC_043000.1	Gnomon	exon	125972550	125972727	.	+	.	gene_id "LOC115211116"; db_xref "GeneID:115211116"; gbkey "mRNA"; gene "LOC115211116"; ID ""; gene_name "LOC115211116"; transcript_id "XM_036502452.1"; product "kinesin-like protein KIF13B, transcript variant X14"; exon_number "19"; model_evidence "Supporting evidence includes similarity to: 4 Proteins, and 100% coverage of the annotated genomic feature by RNAseq alignments, including 1 sample with support for all annotated introns";
NC_043000.1	Gnomon	exon	125987735	125987764	.	+	.	gene_id "LOC115211116"; db_xref "GeneID:115211116"; gbkey "mRNA"; gene "LOC115211116"; ID ""; gene_name "LOC115211116"; transcript_id "XM_036502452.1"; product "kinesin-like protein KIF13B, transcript variant X14"; exon_number "20"; model_evidence "Supporting evidence includes similarity to: 4 Proteins, and 100% coverage of the annotated genomic feature by RNAseq alignments, including 1 sample with support for all annotated introns";
NC_043000.1	Gnomon	exon	125995410	125995572	.	+	.	gene_id "LOC115211116"; db_xref "GeneID:115211116"; gbkey "mRNA"; gene "LOC115211116"; ID ""; gene_name "LOC115211116"; transcript_id "XM_036502452.1"; product "kinesin-like protein KIF13B, transcript variant X14"; exon_number "21"; model_evidence "Supporting evidence includes similarity to: 4 Proteins, and 100% coverage of the annotated genomic feature by RNAseq alignments, including 1 sample with support for all annotated introns";
NC_043000.1	Gnomon	exon	125998786	125998959	.	+	.	gene_id "LOC115211116"; db_xref "GeneID:115211116"; gbkey "mRNA"; gene "LOC115211116"; ID ""; gene_name "LOC115211116"; transcript_id "XM_036502452.1"; product "kinesin-like protein KIF13B, transcript variant X14"; exon_number "22"; model_evidence "Supporting evidence includes similarity to: 4 Proteins, and 100% coverage of the annotated genomic feature by RNAseq alignments, including 1 sample with support for all annotated introns";
NC_043000.1	Gnomon	exon	126001421	126001474	.	+	.	gene_id "LOC115211116"; db_xref "GeneID:115211116"; gbkey "mRNA"; gene "LOC115211116"; ID ""; gene_name "LOC115211116"; transcript_id "XM_036502452.1"; product "kinesin-like protein KIF13B, transcript variant X14"; exon_number "23"; model_evidence "Supporting evidence includes similarity to: 4 Proteins, and 100% coverage of the annotated genomic feature by RNAseq alignments, including 1 sample with support for all annotated introns";
NC_043000.1	Gnomon	exon	126008601	126008744	.	+	.	gene_id "LOC115211116"; db_xref "GeneID:115211116"; gbkey "mRNA"; gene "LOC115211116"; ID ""; gene_name "LOC115211116"; transcript_id "XM_036502452.1"; product "kinesin-like protein KIF13B, transcript variant X14"; exon_number "24"; model_evidence "Supporting evidence includes similarity to: 4 Proteins, and 100% coverage of the annotated genomic feature by RNAseq alignments, including 1 sample with support for all annotated introns";
NC_043000.1	Gnomon	exon	126011043	126011213	.	+	.	gene_id "LOC115211116"; db_xref "GeneID:115211116"; gbkey "mRNA"; gene "LOC115211116"; ID ""; gene_name "LOC115211116"; transcript_id "XM_036502452.1"; product "kinesin-like protein KIF13B, transcript variant X14"; exon_number "25"; model_evidence "Supporting evidence includes similarity to: 4 Proteins, and 100% coverage of the annotated genomic feature by RNAseq alignments, including 1 sample with support for all annotated introns";
NC_043000.1	Gnomon	exon	126020531	126020701	.	+	.	gene_id "LOC115211116"; db_xref "GeneID:115211116"; gbkey "mRNA"; gene "LOC115211116"; ID ""; gene_name "LOC115211116"; transcript_id "XM_036502452.1"; product "kinesin-like protein KIF13B, transcript variant X14"; exon_number "26"; model_evidence "Supporting evidence includes similarity to: 4 Proteins, and 100% coverage of the annotated genomic feature by RNAseq alignments, including 1 sample with support for all annotated introns";
NC_043000.1	Gnomon	exon	126022819	126022973	.	+	.	gene_id "LOC115211116"; db_xref "GeneID:115211116"; gbkey "mRNA"; gene "LOC115211116"; ID ""; gene_name "LOC115211116"; transcript_id "XM_036502452.1"; product "kinesin-like protein KIF13B, transcript variant X14"; exon_number "27"; model_evidence "Supporting evidence includes similarity to: 4 Proteins, and 100% coverage of the annotated genomic feature by RNAseq alignments, including 1 sample with support for all annotated introns";
NC_043000.1	Gnomon	exon	126024113	126024245	.	+	.	gene_id "LOC115211116"; db_xref "GeneID:115211116"; gbkey "mRNA"; gene "LOC115211116"; ID ""; gene_name "LOC115211116"; transcript_id "XM_036502452.1"; product "kinesin-like protein KIF13B, transcript variant X14"; exon_number "28"; model_evidence "Supporting evidence includes similarity to: 4 Proteins, and 100% coverage of the annotated genomic feature by RNAseq alignments, including 1 sample with support for all annotated introns";
NC_043000.1	Gnomon	exon	126030769	126031012	.	+	.	gene_id "LOC115211116"; db_xref "GeneID:115211116"; gbkey "mRNA"; gene "LOC115211116"; ID ""; gene_name "LOC115211116"; transcript_id "XM_036502452.1"; product "kinesin-like protein KIF13B, transcript variant X14"; exon_number "29"; model_evidence "Supporting evidence includes similarity to: 4 Proteins, and 100% coverage of the annotated genomic feature by RNAseq alignments, including 1 sample with support for all annotated introns";
NC_043000.1	Gnomon	exon	126038694	126038820	.	+	.	gene_id "LOC115211116"; db_xref "GeneID:115211116"; gbkey "mRNA"; gene "LOC115211116"; ID ""; gene_name "LOC115211116"; transcript_id "XM_036502452.1"; product "kinesin-like protein KIF13B, transcript variant X14"; exon_number "30"; model_evidence "Supporting evidence includes similarity to: 4 Proteins, and 100% coverage of the annotated genomic feature by RNAseq alignments, including 1 sample with support for all annotated introns";
NC_043000.1	Gnomon	exon	126040842	126040897	.	+	.	gene_id "LOC115211116"; db_xref "GeneID:115211116"; gbkey "mRNA"; gene "LOC115211116"; ID ""; gene_name "LOC115211116"; transcript_id "XM_036502452.1"; product "kinesin-like protein KIF13B, transcript variant X14"; exon_number "31"; model_evidence "Supporting evidence includes similarity to: 4 Proteins, and 100% coverage of the annotated genomic feature by RNAseq alignments, including 1 sample with support for all annotated introns";
NC_043000.1	Gnomon	exon	126042734	126042861	.	+	.	gene_id "LOC115211116"; db_xref "GeneID:115211116"; gbkey "mRNA"; gene "LOC115211116"; ID ""; gene_name "LOC115211116"; transcript_id "XM_036502452.1"; product "kinesin-like protein KIF13B, transcript variant X14"; exon_number "32"; model_evidence "Supporting evidence includes similarity to: 4 Proteins, and 100% coverage of the annotated genomic feature by RNAseq alignments, including 1 sample with support for all annotated introns";
NC_043000.1	Gnomon	exon	126045012	126045236	.	+	.	gene_id "LOC115211116"; db_xref "GeneID:115211116"; gbkey "mRNA"; gene "LOC115211116"; ID ""; gene_name "LOC115211116"; transcript_id "XM_036502452.1"; product "kinesin-like protein KIF13B, transcript variant X14"; exon_number "33"; model_evidence "Supporting evidence includes similarity to: 4 Proteins, and 100% coverage of the annotated genomic feature by RNAseq alignments, including 1 sample with support for all annotated introns";
NC_043000.1	Gnomon	exon	126051669	126051722	.	+	.	gene_id "LOC115211116"; db_xref "GeneID:115211116"; gbkey "mRNA"; gene "LOC115211116"; ID ""; gene_name "LOC115211116"; transcript_id "XM_036502452.1"; product "kinesin-like protein KIF13B, transcript variant X14"; exon_number "34"; model_evidence "Supporting evidence includes similarity to: 4 Proteins, and 100% coverage of the annotated genomic feature by RNAseq alignments, including 1 sample with support for all annotated introns";
NC_043000.1	Gnomon	exon	126053886	126054038	.	+	.	gene_id "LOC115211116"; db_xref "GeneID:115211116"; gbkey "mRNA"; gene "LOC115211116"; ID ""; gene_name "LOC115211116"; transcript_id "XM_036502452.1"; product "kinesin-like protein KIF13B, transcript variant X14"; exon_number "35"; model_evidence "Supporting evidence includes similarity to: 4 Proteins, and 100% coverage of the annotated genomic feature by RNAseq alignments, including 1 sample with support for all annotated introns";
NC_043000.1	Gnomon	exon	126055279	126055356	.	+	.	gene_id "LOC115211116"; db_xref "GeneID:115211116"; gbkey "mRNA"; gene "LOC115211116"; ID ""; gene_name "LOC115211116"; transcript_id "XM_036502452.1"; product "kinesin-like protein KIF13B, transcript variant X14"; exon_number "36"; model_evidence "Supporting evidence includes similarity to: 4 Proteins, and 100% coverage of the annotated genomic feature by RNAseq alignments, including 1 sample with support for all annotated introns";
NC_043000.1	Gnomon	exon	126055843	126055878	.	+	.	gene_id "LOC115211116"; db_xref "GeneID:115211116"; gbkey "mRNA"; gene "LOC115211116"; ID ""; gene_name "LOC115211116"; transcript_id "XM_036502452.1"; product "kinesin-like protein KIF13B, transcript variant X14"; exon_number "37"; model_evidence "Supporting evidence includes similarity to: 4 Proteins, and 100% coverage of the annotated genomic feature by RNAseq alignments, including 1 sample with support for all annotated introns";
NC_043000.1	Gnomon	exon	126057946	126058033	.	+	.	gene_id "LOC115211116"; db_xref "GeneID:115211116"; gbkey "mRNA"; gene "LOC115211116"; ID ""; gene_name "LOC115211116"; transcript_id "XM_036502452.1"; product "kinesin-like protein KIF13B, transcript variant X14"; exon_number "38"; model_evidence "Supporting evidence includes similarity to: 4 Proteins, and 100% coverage of the annotated genomic feature by RNAseq alignments, including 1 sample with support for all annotated introns";
NC_043000.1	Gnomon	exon	126077002	126077091	.	+	.	gene_id "LOC115211116"; db_xref "GeneID:115211116"; gbkey "mRNA"; gene "LOC115211116"; ID ""; gene_name "LOC115211116"; transcript_id "XM_036502452.1"; product "kinesin-like protein KIF13B, transcript variant X14"; exon_number "39"; model_evidence "Supporting evidence includes similarity to: 4 Proteins, and 100% coverage of the annotated genomic feature by RNAseq alignments, including 1 sample with support for all annotated introns";
NC_043000.1	Gnomon	exon	126090092	126090139	.	+	.	gene_id "LOC115211116"; db_xref "GeneID:115211116"; gbkey "mRNA"; gene "LOC115211116"; ID ""; gene_name "LOC115211116"; transcript_id "XM_036502452.1"; product "kinesin-like protein KIF13B, transcript variant X14"; exon_number "40"; model_evidence "Supporting evidence includes similarity to: 4 Proteins, and 100% coverage of the annotated genomic feature by RNAseq alignments, including 1 sample with support for all annotated introns";
NC_043000.1	Gnomon	exon	126101489	126101607	.	+	.	gene_id "LOC115211116"; db_xref "GeneID:115211116"; gbkey "mRNA"; gene "LOC115211116"; ID ""; gene_name "LOC115211116"; transcript_id "XM_036502452.1"; product "kinesin-like protein KIF13B, transcript variant X14"; exon_number "41"; model_evidence "Supporting evidence includes similarity to: 4 Proteins, and 100% coverage of the annotated genomic feature by RNAseq alignments, including 1 sample with support for all annotated introns";
NC_043000.1	Gnomon	exon	126104821	126106189	.	+	.	gene_id "LOC115211116"; db_xref "GeneID:115211116"; gbkey "mRNA"; gene "LOC115211116"; ID ""; gene_name "LOC115211116"; transcript_id "XM_036502452.1"; product "kinesin-like protein KIF13B, transcript variant X14"; exon_number "42"; model_evidence "Supporting evidence includes similarity to: 4 Proteins, and 100% coverage of the annotated genomic feature by RNAseq alignments, including 1 sample with support for all annotated introns";
NC_043000.1	Gnomon	exon	126113509	126113721	.	+	.	gene_id "LOC115211116"; db_xref "GeneID:115211116"; gbkey "mRNA"; gene "LOC115211116"; ID ""; gene_name "LOC115211116"; transcript_id "XM_036502452.1"; product "kinesin-like protein KIF13B, transcript variant X14"; exon_number "43"; model_evidence "Supporting evidence includes similarity to: 4 Proteins, and 100% coverage of the annotated genomic feature by RNAseq alignments, including 1 sample with support for all annotated introns";
NC_043000.1	Gnomon	exon	126114626	126121102	.	+	.	gene_id "LOC115211116"; db_xref "GeneID:115211116"; gbkey "mRNA"; gene "LOC115211116"; ID ""; gene_name "LOC115211116"; transcript_id "XM_036502452.1"; product "kinesin-like protein KIF13B, transcript variant X14"; exon_number "44"; model_evidence "Supporting evidence includes similarity to: 4 Proteins, and 100% coverage of the annotated genomic feature by RNAseq alignments, including 1 sample with support for all annotated introns";
NC_043000.1	Gnomon	start_codon	125348392	125348394	.	+	0	gene_id "LOC115211116"; db_xref "GeneID:115211116"; gbkey "CDS"; gene "LOC115211116"; ID ""; gene_name "LOC115211116"; transcript_id "XM_036502452.1"; product "kinesin-like protein KIF13B isoform X14"; protein_id "XP_036358345.1"; exon_number "1";
NC_043000.1	Gnomon	stop_codon	126114976	126114978	.	+	0	gene_id "LOC115211116"; db_xref "GeneID:115211116"; gbkey "CDS"; gene "LOC115211116"; ID ""; gene_name "LOC115211116"; transcript_id "XM_036502452.1"; product "kinesin-like protein KIF13B isoform X14"; protein_id "XP_036358345.1"; exon_number "44";
NC_043000.1	Gnomon	transcript	125348163	126121102	.	+	.	gene_id "LOC115211116"; ID "XM_036502453.1"; gene_name "LOC115211116"; transcript_id "XM_036502453.1";
NC_043000.1	Gnomon	CDS	125348392	125348446	.	+	0	gene_id "LOC115211116"; db_xref "GeneID:115211116"; gbkey "CDS"; gene "LOC115211116"; ID ""; gene_name "LOC115211116"; transcript_id "XM_036502453.1"; product "kinesin-like protein KIF13A isoform X15"; protein_id "XP_036358346.1"; exon_number "1";
NC_043000.1	Gnomon	CDS	125397652	125397724	.	+	2	gene_id "LOC115211116"; db_xref "GeneID:115211116"; gbkey "CDS"; gene "LOC115211116"; ID ""; gene_name "LOC115211116"; transcript_id "XM_036502453.1"; product "kinesin-like protein KIF13A isoform X15"; protein_id "XP_036358346.1"; exon_number "2";
NC_043000.1	Gnomon	CDS	125430940	125430990	.	+	1	gene_id "LOC115211116"; db_xref "GeneID:115211116"; gbkey "CDS"; gene "LOC115211116"; ID ""; gene_name "LOC115211116"; transcript_id "XM_036502453.1"; product "kinesin-like protein KIF13A isoform X15"; protein_id "XP_036358346.1"; exon_number "3";
NC_043000.1	Gnomon	CDS	125528093	125528134	.	+	1	gene_id "LOC115211116"; db_xref "GeneID:115211116"; gbkey "CDS"; gene "LOC115211116"; ID ""; gene_name "LOC115211116"; transcript_id "XM_036502453.1"; product "kinesin-like protein KIF13A isoform X15"; protein_id "XP_036358346.1"; exon_number "4";
NC_043000.1	Gnomon	CDS	125592267	125592297	.	+	1	gene_id "LOC115211116"; db_xref "GeneID:115211116"; gbkey "CDS"; gene "LOC115211116"; ID ""; gene_name "LOC115211116"; transcript_id "XM_036502453.1"; product "kinesin-like protein KIF13A isoform X15"; protein_id "XP_036358346.1"; exon_number "5";
NC_043000.1	Gnomon	CDS	125661623	125661680	.	+	0	gene_id "LOC115211116"; db_xref "GeneID:115211116"; gbkey "CDS"; gene "LOC115211116"; ID ""; gene_name "LOC115211116"; transcript_id "XM_036502453.1"; product "kinesin-like protein KIF13A isoform X15"; protein_id "XP_036358346.1"; exon_number "6";
NC_043000.1	Gnomon	CDS	125673763	125673855	.	+	2	gene_id "LOC115211116"; db_xref "GeneID:115211116"; gbkey "CDS"; gene "LOC115211116"; ID ""; gene_name "LOC115211116"; transcript_id "XM_036502453.1"; product "kinesin-like protein KIF13A isoform X15"; protein_id "XP_036358346.1"; exon_number "7";
NC_043000.1	Gnomon	CDS	125707272	125707452	.	+	2	gene_id "LOC115211116"; db_xref "GeneID:115211116"; gbkey "CDS"; gene "LOC115211116"; ID ""; gene_name "LOC115211116"; transcript_id "XM_036502453.1"; product "kinesin-like protein KIF13A isoform X15"; protein_id "XP_036358346.1"; exon_number "8";
NC_043000.1	Gnomon	CDS	125729887	125729974	.	+	1	gene_id "LOC115211116"; db_xref "GeneID:115211116"; gbkey "CDS"; gene "LOC115211116"; ID ""; gene_name "LOC115211116"; transcript_id "XM_036502453.1"; product "kinesin-like protein KIF13A isoform X15"; protein_id "XP_036358346.1"; exon_number "9";
NC_043000.1	Gnomon	CDS	125743046	125743180	.	+	0	gene_id "LOC115211116"; db_xref "GeneID:115211116"; gbkey "CDS"; gene "LOC115211116"; ID ""; gene_name "LOC115211116"; transcript_id "XM_036502453.1"; product "kinesin-like protein KIF13A isoform X15"; protein_id "XP_036358346.1"; exon_number "10";
NC_043000.1	Gnomon	CDS	125840959	125841071	.	+	0	gene_id "LOC115211116"; db_xref "GeneID:115211116"; gbkey "CDS"; gene "LOC115211116"; ID ""; gene_name "LOC115211116"; transcript_id "XM_036502453.1"; product "kinesin-like protein KIF13A isoform X15"; protein_id "XP_036358346.1"; exon_number "11";
NC_043000.1	Gnomon	CDS	125861898	125862009	.	+	1	gene_id "LOC115211116"; db_xref "GeneID:115211116"; gbkey "CDS"; gene "LOC115211116"; ID ""; gene_name "LOC115211116"; transcript_id "XM_036502453.1"; product "kinesin-like protein KIF13A isoform X15"; protein_id "XP_036358346.1"; exon_number "12";
NC_043000.1	Gnomon	CDS	125863142	125863354	.	+	0	gene_id "LOC115211116"; db_xref "GeneID:115211116"; gbkey "CDS"; gene "LOC115211116"; ID ""; gene_name "LOC115211116"; transcript_id "XM_036502453.1"; product "kinesin-like protein KIF13A isoform X15"; protein_id "XP_036358346.1"; exon_number "13";
NC_043000.1	Gnomon	CDS	125872795	125872905	.	+	0	gene_id "LOC115211116"; db_xref "GeneID:115211116"; gbkey "CDS"; gene "LOC115211116"; ID ""; gene_name "LOC115211116"; transcript_id "XM_036502453.1"; product "kinesin-like protein KIF13A isoform X15"; protein_id "XP_036358346.1"; exon_number "14";
NC_043000.1	Gnomon	CDS	125896782	125896916	.	+	0	gene_id "LOC115211116"; db_xref "GeneID:115211116"; gbkey "CDS"; gene "LOC115211116"; ID ""; gene_name "LOC115211116"; transcript_id "XM_036502453.1"; product "kinesin-like protein KIF13A isoform X15"; protein_id "XP_036358346.1"; exon_number "15";
NC_043000.1	Gnomon	CDS	125948051	125948187	.	+	0	gene_id "LOC115211116"; db_xref "GeneID:115211116"; gbkey "CDS"; gene "LOC115211116"; ID ""; gene_name "LOC115211116"; transcript_id "XM_036502453.1"; product "kinesin-like protein KIF13A isoform X15"; protein_id "XP_036358346.1"; exon_number "16";
NC_043000.1	Gnomon	CDS	125965529	125965638	.	+	1	gene_id "LOC115211116"; db_xref "GeneID:115211116"; gbkey "CDS"; gene "LOC115211116"; ID ""; gene_name "LOC115211116"; transcript_id "XM_036502453.1"; product "kinesin-like protein KIF13A isoform X15"; protein_id "XP_036358346.1"; exon_number "17";
NC_043000.1	Gnomon	CDS	125968167	125968313	.	+	2	gene_id "LOC115211116"; db_xref "GeneID:115211116"; gbkey "CDS"; gene "LOC115211116"; ID ""; gene_name "LOC115211116"; transcript_id "XM_036502453.1"; product "kinesin-like protein KIF13A isoform X15"; protein_id "XP_036358346.1"; exon_number "18";
NC_043000.1	Gnomon	CDS	125972550	125972727	.	+	2	gene_id "LOC115211116"; db_xref "GeneID:115211116"; gbkey "CDS"; gene "LOC115211116"; ID ""; gene_name "LOC115211116"; transcript_id "XM_036502453.1"; product "kinesin-like protein KIF13A isoform X15"; protein_id "XP_036358346.1"; exon_number "19";
NC_043000.1	Gnomon	CDS	125995410	125995572	.	+	1	gene_id "LOC115211116"; db_xref "GeneID:115211116"; gbkey "CDS"; gene "LOC115211116"; ID ""; gene_name "LOC115211116"; transcript_id "XM_036502453.1"; product "kinesin-like protein KIF13A isoform X15"; protein_id "XP_036358346.1"; exon_number "20";
NC_043000.1	Gnomon	CDS	125998786	125998932	.	+	0	gene_id "LOC115211116"; db_xref "GeneID:115211116"; gbkey "CDS"; gene "LOC115211116"; ID ""; gene_name "LOC115211116"; transcript_id "XM_036502453.1"; product "kinesin-like protein KIF13A isoform X15"; protein_id "XP_036358346.1"; exon_number "21";
NC_043000.1	Gnomon	CDS	126008601	126008744	.	+	0	gene_id "LOC115211116"; db_xref "GeneID:115211116"; gbkey "CDS"; gene "LOC115211116"; ID ""; gene_name "LOC115211116"; transcript_id "XM_036502453.1"; product "kinesin-like protein KIF13A isoform X15"; protein_id "XP_036358346.1"; exon_number "22";
NC_043000.1	Gnomon	CDS	126011043	126011213	.	+	0	gene_id "LOC115211116"; db_xref "GeneID:115211116"; gbkey "CDS"; gene "LOC115211116"; ID ""; gene_name "LOC115211116"; transcript_id "XM_036502453.1"; product "kinesin-like protein KIF13A isoform X15"; protein_id "XP_036358346.1"; exon_number "23";
NC_043000.1	Gnomon	CDS	126020531	126020701	.	+	0	gene_id "LOC115211116"; db_xref "GeneID:115211116"; gbkey "CDS"; gene "LOC115211116"; ID ""; gene_name "LOC115211116"; transcript_id "XM_036502453.1"; product "kinesin-like protein KIF13A isoform X15"; protein_id "XP_036358346.1"; exon_number "24";
NC_043000.1	Gnomon	CDS	126022819	126022973	.	+	0	gene_id "LOC115211116"; db_xref "GeneID:115211116"; gbkey "CDS"; gene "LOC115211116"; ID ""; gene_name "LOC115211116"; transcript_id "XM_036502453.1"; product "kinesin-like protein KIF13A isoform X15"; protein_id "XP_036358346.1"; exon_number "25";
NC_043000.1	Gnomon	CDS	126024113	126024245	.	+	1	gene_id "LOC115211116"; db_xref "GeneID:115211116"; gbkey "CDS"; gene "LOC115211116"; ID ""; gene_name "LOC115211116"; transcript_id "XM_036502453.1"; product "kinesin-like protein KIF13A isoform X15"; protein_id "XP_036358346.1"; exon_number "26";
NC_043000.1	Gnomon	CDS	126030769	126031012	.	+	0	gene_id "LOC115211116"; db_xref "GeneID:115211116"; gbkey "CDS"; gene "LOC115211116"; ID ""; gene_name "LOC115211116"; transcript_id "XM_036502453.1"; product "kinesin-like protein KIF13A isoform X15"; protein_id "XP_036358346.1"; exon_number "27";
NC_043000.1	Gnomon	CDS	126038694	126038820	.	+	2	gene_id "LOC115211116"; db_xref "GeneID:115211116"; gbkey "CDS"; gene "LOC115211116"; ID ""; gene_name "LOC115211116"; transcript_id "XM_036502453.1"; product "kinesin-like protein KIF13A isoform X15"; protein_id "XP_036358346.1"; exon_number "28";
NC_043000.1	Gnomon	CDS	126040842	126040897	.	+	1	gene_id "LOC115211116"; db_xref "GeneID:115211116"; gbkey "CDS"; gene "LOC115211116"; ID ""; gene_name "LOC115211116"; transcript_id "XM_036502453.1"; product "kinesin-like protein KIF13A isoform X15"; protein_id "XP_036358346.1"; exon_number "29";
NC_043000.1	Gnomon	CDS	126042734	126042861	.	+	2	gene_id "LOC115211116"; db_xref "GeneID:115211116"; gbkey "CDS"; gene "LOC115211116"; ID ""; gene_name "LOC115211116"; transcript_id "XM_036502453.1"; product "kinesin-like protein KIF13A isoform X15"; protein_id "XP_036358346.1"; exon_number "30";
NC_043000.1	Gnomon	CDS	126045012	126045236	.	+	0	gene_id "LOC115211116"; db_xref "GeneID:115211116"; gbkey "CDS"; gene "LOC115211116"; ID ""; gene_name "LOC115211116"; transcript_id "XM_036502453.1"; product "kinesin-like protein KIF13A isoform X15"; protein_id "XP_036358346.1"; exon_number "31";
NC_043000.1	Gnomon	CDS	126051669	126051722	.	+	0	gene_id "LOC115211116"; db_xref "GeneID:115211116"; gbkey "CDS"; gene "LOC115211116"; ID ""; gene_name "LOC115211116"; transcript_id "XM_036502453.1"; product "kinesin-like protein KIF13A isoform X15"; protein_id "XP_036358346.1"; exon_number "32";
NC_043000.1	Gnomon	CDS	126053886	126054038	.	+	0	gene_id "LOC115211116"; db_xref "GeneID:115211116"; gbkey "CDS"; gene "LOC115211116"; ID ""; gene_name "LOC115211116"; transcript_id "XM_036502453.1"; product "kinesin-like protein KIF13A isoform X15"; protein_id "XP_036358346.1"; exon_number "33";
NC_043000.1	Gnomon	CDS	126055279	126055356	.	+	0	gene_id "LOC115211116"; db_xref "GeneID:115211116"; gbkey "CDS"; gene "LOC115211116"; ID ""; gene_name "LOC115211116"; transcript_id "XM_036502453.1"; product "kinesin-like protein KIF13A isoform X15"; protein_id "XP_036358346.1"; exon_number "34";
NC_043000.1	Gnomon	CDS	126055843	126055878	.	+	0	gene_id "LOC115211116"; db_xref "GeneID:115211116"; gbkey "CDS"; gene "LOC115211116"; ID ""; gene_name "LOC115211116"; transcript_id "XM_036502453.1"; product "kinesin-like protein KIF13A isoform X15"; protein_id "XP_036358346.1"; exon_number "35";
NC_043000.1	Gnomon	CDS	126057946	126058138	.	+	0	gene_id "LOC115211116"; db_xref "GeneID:115211116"; gbkey "CDS"; gene "LOC115211116"; ID ""; gene_name "LOC115211116"; transcript_id "XM_036502453.1"; product "kinesin-like protein KIF13A isoform X15"; protein_id "XP_036358346.1"; exon_number "36";
NC_043000.1	Gnomon	CDS	126077002	126077091	.	+	2	gene_id "LOC115211116"; db_xref "GeneID:115211116"; gbkey "CDS"; gene "LOC115211116"; ID ""; gene_name "LOC115211116"; transcript_id "XM_036502453.1"; product "kinesin-like protein KIF13A isoform X15"; protein_id "XP_036358346.1"; exon_number "37";
NC_043000.1	Gnomon	CDS	126090092	126090139	.	+	2	gene_id "LOC115211116"; db_xref "GeneID:115211116"; gbkey "CDS"; gene "LOC115211116"; ID ""; gene_name "LOC115211116"; transcript_id "XM_036502453.1"; product "kinesin-like protein KIF13A isoform X15"; protein_id "XP_036358346.1"; exon_number "38";
NC_043000.1	Gnomon	CDS	126101489	126101607	.	+	2	gene_id "LOC115211116"; db_xref "GeneID:115211116"; gbkey "CDS"; gene "LOC115211116"; ID ""; gene_name "LOC115211116"; transcript_id "XM_036502453.1"; product "kinesin-like protein KIF13A isoform X15"; protein_id "XP_036358346.1"; exon_number "39";
NC_043000.1	Gnomon	CDS	126104821	126106189	.	+	0	gene_id "LOC115211116"; db_xref "GeneID:115211116"; gbkey "CDS"; gene "LOC115211116"; ID ""; gene_name "LOC115211116"; transcript_id "XM_036502453.1"; product "kinesin-like protein KIF13A isoform X15"; protein_id "XP_036358346.1"; exon_number "40";
NC_043000.1	Gnomon	CDS	126113509	126113721	.	+	2	gene_id "LOC115211116"; db_xref "GeneID:115211116"; gbkey "CDS"; gene "LOC115211116"; ID ""; gene_name "LOC115211116"; transcript_id "XM_036502453.1"; product "kinesin-like protein KIF13A isoform X15"; protein_id "XP_036358346.1"; exon_number "41";
NC_043000.1	Gnomon	CDS	126114626	126114975	.	+	2	gene_id "LOC115211116"; db_xref "GeneID:115211116"; gbkey "CDS"; gene "LOC115211116"; ID ""; gene_name "LOC115211116"; transcript_id "XM_036502453.1"; product "kinesin-like protein KIF13A isoform X15"; protein_id "XP_036358346.1"; exon_number "42";
NC_043000.1	Gnomon	exon	125348163	125348446	.	+	.	gene_id "LOC115211116"; db_xref "GeneID:115211116"; gbkey "mRNA"; gene "LOC115211116"; ID ""; gene_name "LOC115211116"; transcript_id "XM_036502453.1"; product "kinesin-like protein KIF13B, transcript variant X15"; exon_number "1"; model_evidence "Supporting evidence includes similarity to: 7 Proteins, and 100% coverage of the annotated genomic feature by RNAseq alignments, including 1 sample with support for all annotated introns";
NC_043000.1	Gnomon	exon	125397652	125397724	.	+	.	gene_id "LOC115211116"; db_xref "GeneID:115211116"; gbkey "mRNA"; gene "LOC115211116"; ID ""; gene_name "LOC115211116"; transcript_id "XM_036502453.1"; product "kinesin-like protein KIF13B, transcript variant X15"; exon_number "2"; model_evidence "Supporting evidence includes similarity to: 7 Proteins, and 100% coverage of the annotated genomic feature by RNAseq alignments, including 1 sample with support for all annotated introns";
NC_043000.1	Gnomon	exon	125430940	125430990	.	+	.	gene_id "LOC115211116"; db_xref "GeneID:115211116"; gbkey "mRNA"; gene "LOC115211116"; ID ""; gene_name "LOC115211116"; transcript_id "XM_036502453.1"; product "kinesin-like protein KIF13B, transcript variant X15"; exon_number "3"; model_evidence "Supporting evidence includes similarity to: 7 Proteins, and 100% coverage of the annotated genomic feature by RNAseq alignments, including 1 sample with support for all annotated introns";
NC_043000.1	Gnomon	exon	125528093	125528134	.	+	.	gene_id "LOC115211116"; db_xref "GeneID:115211116"; gbkey "mRNA"; gene "LOC115211116"; ID ""; gene_name "LOC115211116"; transcript_id "XM_036502453.1"; product "kinesin-like protein KIF13B, transcript variant X15"; exon_number "4"; model_evidence "Supporting evidence includes similarity to: 7 Proteins, and 100% coverage of the annotated genomic feature by RNAseq alignments, including 1 sample with support for all annotated introns";
NC_043000.1	Gnomon	exon	125592267	125592297	.	+	.	gene_id "LOC115211116"; db_xref "GeneID:115211116"; gbkey "mRNA"; gene "LOC115211116"; ID ""; gene_name "LOC115211116"; transcript_id "XM_036502453.1"; product "kinesin-like protein KIF13B, transcript variant X15"; exon_number "5"; model_evidence "Supporting evidence includes similarity to: 7 Proteins, and 100% coverage of the annotated genomic feature by RNAseq alignments, including 1 sample with support for all annotated introns";
NC_043000.1	Gnomon	exon	125661623	125661680	.	+	.	gene_id "LOC115211116"; db_xref "GeneID:115211116"; gbkey "mRNA"; gene "LOC115211116"; ID ""; gene_name "LOC115211116"; transcript_id "XM_036502453.1"; product "kinesin-like protein KIF13B, transcript variant X15"; exon_number "6"; model_evidence "Supporting evidence includes similarity to: 7 Proteins, and 100% coverage of the annotated genomic feature by RNAseq alignments, including 1 sample with support for all annotated introns";
NC_043000.1	Gnomon	exon	125673763	125673855	.	+	.	gene_id "LOC115211116"; db_xref "GeneID:115211116"; gbkey "mRNA"; gene "LOC115211116"; ID ""; gene_name "LOC115211116"; transcript_id "XM_036502453.1"; product "kinesin-like protein KIF13B, transcript variant X15"; exon_number "7"; model_evidence "Supporting evidence includes similarity to: 7 Proteins, and 100% coverage of the annotated genomic feature by RNAseq alignments, including 1 sample with support for all annotated introns";
NC_043000.1	Gnomon	exon	125707272	125707452	.	+	.	gene_id "LOC115211116"; db_xref "GeneID:115211116"; gbkey "mRNA"; gene "LOC115211116"; ID ""; gene_name "LOC115211116"; transcript_id "XM_036502453.1"; product "kinesin-like protein KIF13B, transcript variant X15"; exon_number "8"; model_evidence "Supporting evidence includes similarity to: 7 Proteins, and 100% coverage of the annotated genomic feature by RNAseq alignments, including 1 sample with support for all annotated introns";
NC_043000.1	Gnomon	exon	125729887	125729974	.	+	.	gene_id "LOC115211116"; db_xref "GeneID:115211116"; gbkey "mRNA"; gene "LOC115211116"; ID ""; gene_name "LOC115211116"; transcript_id "XM_036502453.1"; product "kinesin-like protein KIF13B, transcript variant X15"; exon_number "9"; model_evidence "Supporting evidence includes similarity to: 7 Proteins, and 100% coverage of the annotated genomic feature by RNAseq alignments, including 1 sample with support for all annotated introns";
NC_043000.1	Gnomon	exon	125743046	125743180	.	+	.	gene_id "LOC115211116"; db_xref "GeneID:115211116"; gbkey "mRNA"; gene "LOC115211116"; ID ""; gene_name "LOC115211116"; transcript_id "XM_036502453.1"; product "kinesin-like protein KIF13B, transcript variant X15"; exon_number "10"; model_evidence "Supporting evidence includes similarity to: 7 Proteins, and 100% coverage of the annotated genomic feature by RNAseq alignments, including 1 sample with support for all annotated introns";
NC_043000.1	Gnomon	exon	125840959	125841071	.	+	.	gene_id "LOC115211116"; db_xref "GeneID:115211116"; gbkey "mRNA"; gene "LOC115211116"; ID ""; gene_name "LOC115211116"; transcript_id "XM_036502453.1"; product "kinesin-like protein KIF13B, transcript variant X15"; exon_number "11"; model_evidence "Supporting evidence includes similarity to: 7 Proteins, and 100% coverage of the annotated genomic feature by RNAseq alignments, including 1 sample with support for all annotated introns";
NC_043000.1	Gnomon	exon	125861898	125862009	.	+	.	gene_id "LOC115211116"; db_xref "GeneID:115211116"; gbkey "mRNA"; gene "LOC115211116"; ID ""; gene_name "LOC115211116"; transcript_id "XM_036502453.1"; product "kinesin-like protein KIF13B, transcript variant X15"; exon_number "12"; model_evidence "Supporting evidence includes similarity to: 7 Proteins, and 100% coverage of the annotated genomic feature by RNAseq alignments, including 1 sample with support for all annotated introns";
NC_043000.1	Gnomon	exon	125863142	125863354	.	+	.	gene_id "LOC115211116"; db_xref "GeneID:115211116"; gbkey "mRNA"; gene "LOC115211116"; ID ""; gene_name "LOC115211116"; transcript_id "XM_036502453.1"; product "kinesin-like protein KIF13B, transcript variant X15"; exon_number "13"; model_evidence "Supporting evidence includes similarity to: 7 Proteins, and 100% coverage of the annotated genomic feature by RNAseq alignments, including 1 sample with support for all annotated introns";
NC_043000.1	Gnomon	exon	125872795	125872905	.	+	.	gene_id "LOC115211116"; db_xref "GeneID:115211116"; gbkey "mRNA"; gene "LOC115211116"; ID ""; gene_name "LOC115211116"; transcript_id "XM_036502453.1"; product "kinesin-like protein KIF13B, transcript variant X15"; exon_number "14"; model_evidence "Supporting evidence includes similarity to: 7 Proteins, and 100% coverage of the annotated genomic feature by RNAseq alignments, including 1 sample with support for all annotated introns";
NC_043000.1	Gnomon	exon	125896782	125896916	.	+	.	gene_id "LOC115211116"; db_xref "GeneID:115211116"; gbkey "mRNA"; gene "LOC115211116"; ID ""; gene_name "LOC115211116"; transcript_id "XM_036502453.1"; product "kinesin-like protein KIF13B, transcript variant X15"; exon_number "15"; model_evidence "Supporting evidence includes similarity to: 7 Proteins, and 100% coverage of the annotated genomic feature by RNAseq alignments, including 1 sample with support for all annotated introns";
NC_043000.1	Gnomon	exon	125948051	125948187	.	+	.	gene_id "LOC115211116"; db_xref "GeneID:115211116"; gbkey "mRNA"; gene "LOC115211116"; ID ""; gene_name "LOC115211116"; transcript_id "XM_036502453.1"; product "kinesin-like protein KIF13B, transcript variant X15"; exon_number "16"; model_evidence "Supporting evidence includes similarity to: 7 Proteins, and 100% coverage of the annotated genomic feature by RNAseq alignments, including 1 sample with support for all annotated introns";
NC_043000.1	Gnomon	exon	125965529	125965638	.	+	.	gene_id "LOC115211116"; db_xref "GeneID:115211116"; gbkey "mRNA"; gene "LOC115211116"; ID ""; gene_name "LOC115211116"; transcript_id "XM_036502453.1"; product "kinesin-like protein KIF13B, transcript variant X15"; exon_number "17"; model_evidence "Supporting evidence includes similarity to: 7 Proteins, and 100% coverage of the annotated genomic feature by RNAseq alignments, including 1 sample with support for all annotated introns";
NC_043000.1	Gnomon	exon	125968167	125968313	.	+	.	gene_id "LOC115211116"; db_xref "GeneID:115211116"; gbkey "mRNA"; gene "LOC115211116"; ID ""; gene_name "LOC115211116"; transcript_id "XM_036502453.1"; product "kinesin-like protein KIF13B, transcript variant X15"; exon_number "18"; model_evidence "Supporting evidence includes similarity to: 7 Proteins, and 100% coverage of the annotated genomic feature by RNAseq alignments, including 1 sample with support for all annotated introns";
NC_043000.1	Gnomon	exon	125972550	125972727	.	+	.	gene_id "LOC115211116"; db_xref "GeneID:115211116"; gbkey "mRNA"; gene "LOC115211116"; ID ""; gene_name "LOC115211116"; transcript_id "XM_036502453.1"; product "kinesin-like protein KIF13B, transcript variant X15"; exon_number "19"; model_evidence "Supporting evidence includes similarity to: 7 Proteins, and 100% coverage of the annotated genomic feature by RNAseq alignments, including 1 sample with support for all annotated introns";
NC_043000.1	Gnomon	exon	125995410	125995572	.	+	.	gene_id "LOC115211116"; db_xref "GeneID:115211116"; gbkey "mRNA"; gene "LOC115211116"; ID ""; gene_name "LOC115211116"; transcript_id "XM_036502453.1"; product "kinesin-like protein KIF13B, transcript variant X15"; exon_number "20"; model_evidence "Supporting evidence includes similarity to: 7 Proteins, and 100% coverage of the annotated genomic feature by RNAseq alignments, including 1 sample with support for all annotated introns";
NC_043000.1	Gnomon	exon	125998786	125998932	.	+	.	gene_id "LOC115211116"; db_xref "GeneID:115211116"; gbkey "mRNA"; gene "LOC115211116"; ID ""; gene_name "LOC115211116"; transcript_id "XM_036502453.1"; product "kinesin-like protein KIF13B, transcript variant X15"; exon_number "21"; model_evidence "Supporting evidence includes similarity to: 7 Proteins, and 100% coverage of the annotated genomic feature by RNAseq alignments, including 1 sample with support for all annotated introns";
NC_043000.1	Gnomon	exon	126008601	126008744	.	+	.	gene_id "LOC115211116"; db_xref "GeneID:115211116"; gbkey "mRNA"; gene "LOC115211116"; ID ""; gene_name "LOC115211116"; transcript_id "XM_036502453.1"; product "kinesin-like protein KIF13B, transcript variant X15"; exon_number "22"; model_evidence "Supporting evidence includes similarity to: 7 Proteins, and 100% coverage of the annotated genomic feature by RNAseq alignments, including 1 sample with support for all annotated introns";
NC_043000.1	Gnomon	exon	126011043	126011213	.	+	.	gene_id "LOC115211116"; db_xref "GeneID:115211116"; gbkey "mRNA"; gene "LOC115211116"; ID ""; gene_name "LOC115211116"; transcript_id "XM_036502453.1"; product "kinesin-like protein KIF13B, transcript variant X15"; exon_number "23"; model_evidence "Supporting evidence includes similarity to: 7 Proteins, and 100% coverage of the annotated genomic feature by RNAseq alignments, including 1 sample with support for all annotated introns";
NC_043000.1	Gnomon	exon	126020531	126020701	.	+	.	gene_id "LOC115211116"; db_xref "GeneID:115211116"; gbkey "mRNA"; gene "LOC115211116"; ID ""; gene_name "LOC115211116"; transcript_id "XM_036502453.1"; product "kinesin-like protein KIF13B, transcript variant X15"; exon_number "24"; model_evidence "Supporting evidence includes similarity to: 7 Proteins, and 100% coverage of the annotated genomic feature by RNAseq alignments, including 1 sample with support for all annotated introns";
NC_043000.1	Gnomon	exon	126022819	126022973	.	+	.	gene_id "LOC115211116"; db_xref "GeneID:115211116"; gbkey "mRNA"; gene "LOC115211116"; ID ""; gene_name "LOC115211116"; transcript_id "XM_036502453.1"; product "kinesin-like protein KIF13B, transcript variant X15"; exon_number "25"; model_evidence "Supporting evidence includes similarity to: 7 Proteins, and 100% coverage of the annotated genomic feature by RNAseq alignments, including 1 sample with support for all annotated introns";
NC_043000.1	Gnomon	exon	126024113	126024245	.	+	.	gene_id "LOC115211116"; db_xref "GeneID:115211116"; gbkey "mRNA"; gene "LOC115211116"; ID ""; gene_name "LOC115211116"; transcript_id "XM_036502453.1"; product "kinesin-like protein KIF13B, transcript variant X15"; exon_number "26"; model_evidence "Supporting evidence includes similarity to: 7 Proteins, and 100% coverage of the annotated genomic feature by RNAseq alignments, including 1 sample with support for all annotated introns";
NC_043000.1	Gnomon	exon	126030769	126031012	.	+	.	gene_id "LOC115211116"; db_xref "GeneID:115211116"; gbkey "mRNA"; gene "LOC115211116"; ID ""; gene_name "LOC115211116"; transcript_id "XM_036502453.1"; product "kinesin-like protein KIF13B, transcript variant X15"; exon_number "27"; model_evidence "Supporting evidence includes similarity to: 7 Proteins, and 100% coverage of the annotated genomic feature by RNAseq alignments, including 1 sample with support for all annotated introns";
NC_043000.1	Gnomon	exon	126038694	126038820	.	+	.	gene_id "LOC115211116"; db_xref "GeneID:115211116"; gbkey "mRNA"; gene "LOC115211116"; ID ""; gene_name "LOC115211116"; transcript_id "XM_036502453.1"; product "kinesin-like protein KIF13B, transcript variant X15"; exon_number "28"; model_evidence "Supporting evidence includes similarity to: 7 Proteins, and 100% coverage of the annotated genomic feature by RNAseq alignments, including 1 sample with support for all annotated introns";
NC_043000.1	Gnomon	exon	126040842	126040897	.	+	.	gene_id "LOC115211116"; db_xref "GeneID:115211116"; gbkey "mRNA"; gene "LOC115211116"; ID ""; gene_name "LOC115211116"; transcript_id "XM_036502453.1"; product "kinesin-like protein KIF13B, transcript variant X15"; exon_number "29"; model_evidence "Supporting evidence includes similarity to: 7 Proteins, and 100% coverage of the annotated genomic feature by RNAseq alignments, including 1 sample with support for all annotated introns";
NC_043000.1	Gnomon	exon	126042734	126042861	.	+	.	gene_id "LOC115211116"; db_xref "GeneID:115211116"; gbkey "mRNA"; gene "LOC115211116"; ID ""; gene_name "LOC115211116"; transcript_id "XM_036502453.1"; product "kinesin-like protein KIF13B, transcript variant X15"; exon_number "30"; model_evidence "Supporting evidence includes similarity to: 7 Proteins, and 100% coverage of the annotated genomic feature by RNAseq alignments, including 1 sample with support for all annotated introns";
NC_043000.1	Gnomon	exon	126045012	126045236	.	+	.	gene_id "LOC115211116"; db_xref "GeneID:115211116"; gbkey "mRNA"; gene "LOC115211116"; ID ""; gene_name "LOC115211116"; transcript_id "XM_036502453.1"; product "kinesin-like protein KIF13B, transcript variant X15"; exon_number "31"; model_evidence "Supporting evidence includes similarity to: 7 Proteins, and 100% coverage of the annotated genomic feature by RNAseq alignments, including 1 sample with support for all annotated introns";
NC_043000.1	Gnomon	exon	126051669	126051722	.	+	.	gene_id "LOC115211116"; db_xref "GeneID:115211116"; gbkey "mRNA"; gene "LOC115211116"; ID ""; gene_name "LOC115211116"; transcript_id "XM_036502453.1"; product "kinesin-like protein KIF13B, transcript variant X15"; exon_number "32"; model_evidence "Supporting evidence includes similarity to: 7 Proteins, and 100% coverage of the annotated genomic feature by RNAseq alignments, including 1 sample with support for all annotated introns";
NC_043000.1	Gnomon	exon	126053886	126054038	.	+	.	gene_id "LOC115211116"; db_xref "GeneID:115211116"; gbkey "mRNA"; gene "LOC115211116"; ID ""; gene_name "LOC115211116"; transcript_id "XM_036502453.1"; product "kinesin-like protein KIF13B, transcript variant X15"; exon_number "33"; model_evidence "Supporting evidence includes similarity to: 7 Proteins, and 100% coverage of the annotated genomic feature by RNAseq alignments, including 1 sample with support for all annotated introns";
NC_043000.1	Gnomon	exon	126055279	126055356	.	+	.	gene_id "LOC115211116"; db_xref "GeneID:115211116"; gbkey "mRNA"; gene "LOC115211116"; ID ""; gene_name "LOC115211116"; transcript_id "XM_036502453.1"; product "kinesin-like protein KIF13B, transcript variant X15"; exon_number "34"; model_evidence "Supporting evidence includes similarity to: 7 Proteins, and 100% coverage of the annotated genomic feature by RNAseq alignments, including 1 sample with support for all annotated introns";
NC_043000.1	Gnomon	exon	126055843	126055878	.	+	.	gene_id "LOC115211116"; db_xref "GeneID:115211116"; gbkey "mRNA"; gene "LOC115211116"; ID ""; gene_name "LOC115211116"; transcript_id "XM_036502453.1"; product "kinesin-like protein KIF13B, transcript variant X15"; exon_number "35"; model_evidence "Supporting evidence includes similarity to: 7 Proteins, and 100% coverage of the annotated genomic feature by RNAseq alignments, including 1 sample with support for all annotated introns";
NC_043000.1	Gnomon	exon	126057946	126058138	.	+	.	gene_id "LOC115211116"; db_xref "GeneID:115211116"; gbkey "mRNA"; gene "LOC115211116"; ID ""; gene_name "LOC115211116"; transcript_id "XM_036502453.1"; product "kinesin-like protein KIF13B, transcript variant X15"; exon_number "36"; model_evidence "Supporting evidence includes similarity to: 7 Proteins, and 100% coverage of the annotated genomic feature by RNAseq alignments, including 1 sample with support for all annotated introns";
NC_043000.1	Gnomon	exon	126077002	126077091	.	+	.	gene_id "LOC115211116"; db_xref "GeneID:115211116"; gbkey "mRNA"; gene "LOC115211116"; ID ""; gene_name "LOC115211116"; transcript_id "XM_036502453.1"; product "kinesin-like protein KIF13B, transcript variant X15"; exon_number "37"; model_evidence "Supporting evidence includes similarity to: 7 Proteins, and 100% coverage of the annotated genomic feature by RNAseq alignments, including 1 sample with support for all annotated introns";
NC_043000.1	Gnomon	exon	126090092	126090139	.	+	.	gene_id "LOC115211116"; db_xref "GeneID:115211116"; gbkey "mRNA"; gene "LOC115211116"; ID ""; gene_name "LOC115211116"; transcript_id "XM_036502453.1"; product "kinesin-like protein KIF13B, transcript variant X15"; exon_number "38"; model_evidence "Supporting evidence includes similarity to: 7 Proteins, and 100% coverage of the annotated genomic feature by RNAseq alignments, including 1 sample with support for all annotated introns";
NC_043000.1	Gnomon	exon	126101489	126101607	.	+	.	gene_id "LOC115211116"; db_xref "GeneID:115211116"; gbkey "mRNA"; gene "LOC115211116"; ID ""; gene_name "LOC115211116"; transcript_id "XM_036502453.1"; product "kinesin-like protein KIF13B, transcript variant X15"; exon_number "39"; model_evidence "Supporting evidence includes similarity to: 7 Proteins, and 100% coverage of the annotated genomic feature by RNAseq alignments, including 1 sample with support for all annotated introns";
NC_043000.1	Gnomon	exon	126104821	126106189	.	+	.	gene_id "LOC115211116"; db_xref "GeneID:115211116"; gbkey "mRNA"; gene "LOC115211116"; ID ""; gene_name "LOC115211116"; transcript_id "XM_036502453.1"; product "kinesin-like protein KIF13B, transcript variant X15"; exon_number "40"; model_evidence "Supporting evidence includes similarity to: 7 Proteins, and 100% coverage of the annotated genomic feature by RNAseq alignments, including 1 sample with support for all annotated introns";
NC_043000.1	Gnomon	exon	126113509	126113721	.	+	.	gene_id "LOC115211116"; db_xref "GeneID:115211116"; gbkey "mRNA"; gene "LOC115211116"; ID ""; gene_name "LOC115211116"; transcript_id "XM_036502453.1"; product "kinesin-like protein KIF13B, transcript variant X15"; exon_number "41"; model_evidence "Supporting evidence includes similarity to: 7 Proteins, and 100% coverage of the annotated genomic feature by RNAseq alignments, including 1 sample with support for all annotated introns";
NC_043000.1	Gnomon	exon	126114626	126121102	.	+	.	gene_id "LOC115211116"; db_xref "GeneID:115211116"; gbkey "mRNA"; gene "LOC115211116"; ID ""; gene_name "LOC115211116"; transcript_id "XM_036502453.1"; product "kinesin-like protein KIF13B, transcript variant X15"; exon_number "42"; model_evidence "Supporting evidence includes similarity to: 7 Proteins, and 100% coverage of the annotated genomic feature by RNAseq alignments, including 1 sample with support for all annotated introns";
NC_043000.1	Gnomon	start_codon	125348392	125348394	.	+	0	gene_id "LOC115211116"; db_xref "GeneID:115211116"; gbkey "CDS"; gene "LOC115211116"; ID ""; gene_name "LOC115211116"; transcript_id "XM_036502453.1"; product "kinesin-like protein KIF13A isoform X15"; protein_id "XP_036358346.1"; exon_number "1";
NC_043000.1	Gnomon	stop_codon	126114976	126114978	.	+	0	gene_id "LOC115211116"; db_xref "GeneID:115211116"; gbkey "CDS"; gene "LOC115211116"; ID ""; gene_name "LOC115211116"; transcript_id "XM_036502453.1"; product "kinesin-like protein KIF13A isoform X15"; protein_id "XP_036358346.1"; exon_number "42";
NC_043000.1	Gnomon	transcript	125348161	126121102	.	+	.	gene_id "LOC115211116"; ID "XM_036502454.1"; gene_name "LOC115211116"; transcript_id "XM_036502454.1";
NC_043000.1	Gnomon	CDS	125348392	125348446	.	+	0	gene_id "LOC115211116"; db_xref "GeneID:115211116"; gbkey "CDS"; gene "LOC115211116"; ID ""; gene_name "LOC115211116"; transcript_id "XM_036502454.1"; product "kinesin-like protein KIF13B isoform X16"; protein_id "XP_036358347.1"; exon_number "1";
NC_043000.1	Gnomon	CDS	125397652	125397724	.	+	2	gene_id "LOC115211116"; db_xref "GeneID:115211116"; gbkey "CDS"; gene "LOC115211116"; ID ""; gene_name "LOC115211116"; transcript_id "XM_036502454.1"; product "kinesin-like protein KIF13B isoform X16"; protein_id "XP_036358347.1"; exon_number "2";
NC_043000.1	Gnomon	CDS	125430940	125430990	.	+	1	gene_id "LOC115211116"; db_xref "GeneID:115211116"; gbkey "CDS"; gene "LOC115211116"; ID ""; gene_name "LOC115211116"; transcript_id "XM_036502454.1"; product "kinesin-like protein KIF13B isoform X16"; protein_id "XP_036358347.1"; exon_number "3";
NC_043000.1	Gnomon	CDS	125528093	125528134	.	+	1	gene_id "LOC115211116"; db_xref "GeneID:115211116"; gbkey "CDS"; gene "LOC115211116"; ID ""; gene_name "LOC115211116"; transcript_id "XM_036502454.1"; product "kinesin-like protein KIF13B isoform X16"; protein_id "XP_036358347.1"; exon_number "4";
NC_043000.1	Gnomon	CDS	125592267	125592297	.	+	1	gene_id "LOC115211116"; db_xref "GeneID:115211116"; gbkey "CDS"; gene "LOC115211116"; ID ""; gene_name "LOC115211116"; transcript_id "XM_036502454.1"; product "kinesin-like protein KIF13B isoform X16"; protein_id "XP_036358347.1"; exon_number "5";
NC_043000.1	Gnomon	CDS	125661623	125661680	.	+	0	gene_id "LOC115211116"; db_xref "GeneID:115211116"; gbkey "CDS"; gene "LOC115211116"; ID ""; gene_name "LOC115211116"; transcript_id "XM_036502454.1"; product "kinesin-like protein KIF13B isoform X16"; protein_id "XP_036358347.1"; exon_number "6";
NC_043000.1	Gnomon	CDS	125673763	125673855	.	+	2	gene_id "LOC115211116"; db_xref "GeneID:115211116"; gbkey "CDS"; gene "LOC115211116"; ID ""; gene_name "LOC115211116"; transcript_id "XM_036502454.1"; product "kinesin-like protein KIF13B isoform X16"; protein_id "XP_036358347.1"; exon_number "7";
NC_043000.1	Gnomon	CDS	125707272	125707452	.	+	2	gene_id "LOC115211116"; db_xref "GeneID:115211116"; gbkey "CDS"; gene "LOC115211116"; ID ""; gene_name "LOC115211116"; transcript_id "XM_036502454.1"; product "kinesin-like protein KIF13B isoform X16"; protein_id "XP_036358347.1"; exon_number "8";
NC_043000.1	Gnomon	CDS	125729887	125729974	.	+	1	gene_id "LOC115211116"; db_xref "GeneID:115211116"; gbkey "CDS"; gene "LOC115211116"; ID ""; gene_name "LOC115211116"; transcript_id "XM_036502454.1"; product "kinesin-like protein KIF13B isoform X16"; protein_id "XP_036358347.1"; exon_number "9";
NC_043000.1	Gnomon	CDS	125743046	125743180	.	+	0	gene_id "LOC115211116"; db_xref "GeneID:115211116"; gbkey "CDS"; gene "LOC115211116"; ID ""; gene_name "LOC115211116"; transcript_id "XM_036502454.1"; product "kinesin-like protein KIF13B isoform X16"; protein_id "XP_036358347.1"; exon_number "10";
NC_043000.1	Gnomon	CDS	125840959	125841071	.	+	0	gene_id "LOC115211116"; db_xref "GeneID:115211116"; gbkey "CDS"; gene "LOC115211116"; ID ""; gene_name "LOC115211116"; transcript_id "XM_036502454.1"; product "kinesin-like protein KIF13B isoform X16"; protein_id "XP_036358347.1"; exon_number "11";
NC_043000.1	Gnomon	CDS	125861898	125862009	.	+	1	gene_id "LOC115211116"; db_xref "GeneID:115211116"; gbkey "CDS"; gene "LOC115211116"; ID ""; gene_name "LOC115211116"; transcript_id "XM_036502454.1"; product "kinesin-like protein KIF13B isoform X16"; protein_id "XP_036358347.1"; exon_number "12";
NC_043000.1	Gnomon	CDS	125863142	125863354	.	+	0	gene_id "LOC115211116"; db_xref "GeneID:115211116"; gbkey "CDS"; gene "LOC115211116"; ID ""; gene_name "LOC115211116"; transcript_id "XM_036502454.1"; product "kinesin-like protein KIF13B isoform X16"; protein_id "XP_036358347.1"; exon_number "13";
NC_043000.1	Gnomon	CDS	125872795	125872905	.	+	0	gene_id "LOC115211116"; db_xref "GeneID:115211116"; gbkey "CDS"; gene "LOC115211116"; ID ""; gene_name "LOC115211116"; transcript_id "XM_036502454.1"; product "kinesin-like protein KIF13B isoform X16"; protein_id "XP_036358347.1"; exon_number "14";
NC_043000.1	Gnomon	CDS	125896782	125896916	.	+	0	gene_id "LOC115211116"; db_xref "GeneID:115211116"; gbkey "CDS"; gene "LOC115211116"; ID ""; gene_name "LOC115211116"; transcript_id "XM_036502454.1"; product "kinesin-like protein KIF13B isoform X16"; protein_id "XP_036358347.1"; exon_number "15";
NC_043000.1	Gnomon	CDS	125948051	125948187	.	+	0	gene_id "LOC115211116"; db_xref "GeneID:115211116"; gbkey "CDS"; gene "LOC115211116"; ID ""; gene_name "LOC115211116"; transcript_id "XM_036502454.1"; product "kinesin-like protein KIF13B isoform X16"; protein_id "XP_036358347.1"; exon_number "16";
NC_043000.1	Gnomon	CDS	125965529	125965638	.	+	1	gene_id "LOC115211116"; db_xref "GeneID:115211116"; gbkey "CDS"; gene "LOC115211116"; ID ""; gene_name "LOC115211116"; transcript_id "XM_036502454.1"; product "kinesin-like protein KIF13B isoform X16"; protein_id "XP_036358347.1"; exon_number "17";
NC_043000.1	Gnomon	CDS	125968167	125968313	.	+	2	gene_id "LOC115211116"; db_xref "GeneID:115211116"; gbkey "CDS"; gene "LOC115211116"; ID ""; gene_name "LOC115211116"; transcript_id "XM_036502454.1"; product "kinesin-like protein KIF13B isoform X16"; protein_id "XP_036358347.1"; exon_number "18";
NC_043000.1	Gnomon	CDS	125972550	125972727	.	+	2	gene_id "LOC115211116"; db_xref "GeneID:115211116"; gbkey "CDS"; gene "LOC115211116"; ID ""; gene_name "LOC115211116"; transcript_id "XM_036502454.1"; product "kinesin-like protein KIF13B isoform X16"; protein_id "XP_036358347.1"; exon_number "19";
NC_043000.1	Gnomon	CDS	125987735	125987764	.	+	1	gene_id "LOC115211116"; db_xref "GeneID:115211116"; gbkey "CDS"; gene "LOC115211116"; ID ""; gene_name "LOC115211116"; transcript_id "XM_036502454.1"; product "kinesin-like protein KIF13B isoform X16"; protein_id "XP_036358347.1"; exon_number "20";
NC_043000.1	Gnomon	CDS	125995410	125995572	.	+	1	gene_id "LOC115211116"; db_xref "GeneID:115211116"; gbkey "CDS"; gene "LOC115211116"; ID ""; gene_name "LOC115211116"; transcript_id "XM_036502454.1"; product "kinesin-like protein KIF13B isoform X16"; protein_id "XP_036358347.1"; exon_number "21";
NC_043000.1	Gnomon	CDS	125998786	125998959	.	+	0	gene_id "LOC115211116"; db_xref "GeneID:115211116"; gbkey "CDS"; gene "LOC115211116"; ID ""; gene_name "LOC115211116"; transcript_id "XM_036502454.1"; product "kinesin-like protein KIF13B isoform X16"; protein_id "XP_036358347.1"; exon_number "22";
NC_043000.1	Gnomon	CDS	126001421	126001474	.	+	0	gene_id "LOC115211116"; db_xref "GeneID:115211116"; gbkey "CDS"; gene "LOC115211116"; ID ""; gene_name "LOC115211116"; transcript_id "XM_036502454.1"; product "kinesin-like protein KIF13B isoform X16"; protein_id "XP_036358347.1"; exon_number "23";
NC_043000.1	Gnomon	CDS	126008601	126008744	.	+	0	gene_id "LOC115211116"; db_xref "GeneID:115211116"; gbkey "CDS"; gene "LOC115211116"; ID ""; gene_name "LOC115211116"; transcript_id "XM_036502454.1"; product "kinesin-like protein KIF13B isoform X16"; protein_id "XP_036358347.1"; exon_number "24";
NC_043000.1	Gnomon	CDS	126011043	126011213	.	+	0	gene_id "LOC115211116"; db_xref "GeneID:115211116"; gbkey "CDS"; gene "LOC115211116"; ID ""; gene_name "LOC115211116"; transcript_id "XM_036502454.1"; product "kinesin-like protein KIF13B isoform X16"; protein_id "XP_036358347.1"; exon_number "25";
NC_043000.1	Gnomon	CDS	126020531	126020701	.	+	0	gene_id "LOC115211116"; db_xref "GeneID:115211116"; gbkey "CDS"; gene "LOC115211116"; ID ""; gene_name "LOC115211116"; transcript_id "XM_036502454.1"; product "kinesin-like protein KIF13B isoform X16"; protein_id "XP_036358347.1"; exon_number "26";
NC_043000.1	Gnomon	CDS	126022819	126022973	.	+	0	gene_id "LOC115211116"; db_xref "GeneID:115211116"; gbkey "CDS"; gene "LOC115211116"; ID ""; gene_name "LOC115211116"; transcript_id "XM_036502454.1"; product "kinesin-like protein KIF13B isoform X16"; protein_id "XP_036358347.1"; exon_number "27";
NC_043000.1	Gnomon	CDS	126024113	126024245	.	+	1	gene_id "LOC115211116"; db_xref "GeneID:115211116"; gbkey "CDS"; gene "LOC115211116"; ID ""; gene_name "LOC115211116"; transcript_id "XM_036502454.1"; product "kinesin-like protein KIF13B isoform X16"; protein_id "XP_036358347.1"; exon_number "28";
NC_043000.1	Gnomon	CDS	126030769	126031012	.	+	0	gene_id "LOC115211116"; db_xref "GeneID:115211116"; gbkey "CDS"; gene "LOC115211116"; ID ""; gene_name "LOC115211116"; transcript_id "XM_036502454.1"; product "kinesin-like protein KIF13B isoform X16"; protein_id "XP_036358347.1"; exon_number "29";
NC_043000.1	Gnomon	CDS	126038694	126038820	.	+	2	gene_id "LOC115211116"; db_xref "GeneID:115211116"; gbkey "CDS"; gene "LOC115211116"; ID ""; gene_name "LOC115211116"; transcript_id "XM_036502454.1"; product "kinesin-like protein KIF13B isoform X16"; protein_id "XP_036358347.1"; exon_number "30";
NC_043000.1	Gnomon	CDS	126040842	126040897	.	+	1	gene_id "LOC115211116"; db_xref "GeneID:115211116"; gbkey "CDS"; gene "LOC115211116"; ID ""; gene_name "LOC115211116"; transcript_id "XM_036502454.1"; product "kinesin-like protein KIF13B isoform X16"; protein_id "XP_036358347.1"; exon_number "31";
NC_043000.1	Gnomon	CDS	126042734	126042861	.	+	2	gene_id "LOC115211116"; db_xref "GeneID:115211116"; gbkey "CDS"; gene "LOC115211116"; ID ""; gene_name "LOC115211116"; transcript_id "XM_036502454.1"; product "kinesin-like protein KIF13B isoform X16"; protein_id "XP_036358347.1"; exon_number "32";
NC_043000.1	Gnomon	CDS	126045012	126045236	.	+	0	gene_id "LOC115211116"; db_xref "GeneID:115211116"; gbkey "CDS"; gene "LOC115211116"; ID ""; gene_name "LOC115211116"; transcript_id "XM_036502454.1"; product "kinesin-like protein KIF13B isoform X16"; protein_id "XP_036358347.1"; exon_number "33";
NC_043000.1	Gnomon	CDS	126051669	126051722	.	+	0	gene_id "LOC115211116"; db_xref "GeneID:115211116"; gbkey "CDS"; gene "LOC115211116"; ID ""; gene_name "LOC115211116"; transcript_id "XM_036502454.1"; product "kinesin-like protein KIF13B isoform X16"; protein_id "XP_036358347.1"; exon_number "34";
NC_043000.1	Gnomon	CDS	126053886	126054038	.	+	0	gene_id "LOC115211116"; db_xref "GeneID:115211116"; gbkey "CDS"; gene "LOC115211116"; ID ""; gene_name "LOC115211116"; transcript_id "XM_036502454.1"; product "kinesin-like protein KIF13B isoform X16"; protein_id "XP_036358347.1"; exon_number "35";
NC_043000.1	Gnomon	CDS	126055279	126055356	.	+	0	gene_id "LOC115211116"; db_xref "GeneID:115211116"; gbkey "CDS"; gene "LOC115211116"; ID ""; gene_name "LOC115211116"; transcript_id "XM_036502454.1"; product "kinesin-like protein KIF13B isoform X16"; protein_id "XP_036358347.1"; exon_number "36";
NC_043000.1	Gnomon	CDS	126055843	126055878	.	+	0	gene_id "LOC115211116"; db_xref "GeneID:115211116"; gbkey "CDS"; gene "LOC115211116"; ID ""; gene_name "LOC115211116"; transcript_id "XM_036502454.1"; product "kinesin-like protein KIF13B isoform X16"; protein_id "XP_036358347.1"; exon_number "37";
NC_043000.1	Gnomon	CDS	126057946	126058033	.	+	0	gene_id "LOC115211116"; db_xref "GeneID:115211116"; gbkey "CDS"; gene "LOC115211116"; ID ""; gene_name "LOC115211116"; transcript_id "XM_036502454.1"; product "kinesin-like protein KIF13B isoform X16"; protein_id "XP_036358347.1"; exon_number "38";
NC_043000.1	Gnomon	CDS	126077002	126077055	.	+	2	gene_id "LOC115211116"; db_xref "GeneID:115211116"; gbkey "CDS"; gene "LOC115211116"; ID ""; gene_name "LOC115211116"; transcript_id "XM_036502454.1"; product "kinesin-like protein KIF13B isoform X16"; protein_id "XP_036358347.1"; exon_number "39";
NC_043000.1	Gnomon	CDS	126090092	126090139	.	+	2	gene_id "LOC115211116"; db_xref "GeneID:115211116"; gbkey "CDS"; gene "LOC115211116"; ID ""; gene_name "LOC115211116"; transcript_id "XM_036502454.1"; product "kinesin-like protein KIF13B isoform X16"; protein_id "XP_036358347.1"; exon_number "40";
NC_043000.1	Gnomon	CDS	126101489	126101607	.	+	2	gene_id "LOC115211116"; db_xref "GeneID:115211116"; gbkey "CDS"; gene "LOC115211116"; ID ""; gene_name "LOC115211116"; transcript_id "XM_036502454.1"; product "kinesin-like protein KIF13B isoform X16"; protein_id "XP_036358347.1"; exon_number "41";
NC_043000.1	Gnomon	CDS	126104821	126106189	.	+	0	gene_id "LOC115211116"; db_xref "GeneID:115211116"; gbkey "CDS"; gene "LOC115211116"; ID ""; gene_name "LOC115211116"; transcript_id "XM_036502454.1"; product "kinesin-like protein KIF13B isoform X16"; protein_id "XP_036358347.1"; exon_number "42";
NC_043000.1	Gnomon	CDS	126113509	126113721	.	+	2	gene_id "LOC115211116"; db_xref "GeneID:115211116"; gbkey "CDS"; gene "LOC115211116"; ID ""; gene_name "LOC115211116"; transcript_id "XM_036502454.1"; product "kinesin-like protein KIF13B isoform X16"; protein_id "XP_036358347.1"; exon_number "43";
NC_043000.1	Gnomon	CDS	126114626	126114975	.	+	2	gene_id "LOC115211116"; db_xref "GeneID:115211116"; gbkey "CDS"; gene "LOC115211116"; ID ""; gene_name "LOC115211116"; transcript_id "XM_036502454.1"; product "kinesin-like protein KIF13B isoform X16"; protein_id "XP_036358347.1"; exon_number "44";
NC_043000.1	Gnomon	exon	125348161	125348446	.	+	.	gene_id "LOC115211116"; db_xref "GeneID:115211116"; gbkey "mRNA"; gene "LOC115211116"; ID ""; gene_name "LOC115211116"; transcript_id "XM_036502454.1"; product "kinesin-like protein KIF13B, transcript variant X16"; exon_number "1"; model_evidence "Supporting evidence includes similarity to: 4 Proteins, and 100% coverage of the annotated genomic feature by RNAseq alignments, including 3 samples with support for all annotated introns";
NC_043000.1	Gnomon	exon	125397652	125397724	.	+	.	gene_id "LOC115211116"; db_xref "GeneID:115211116"; gbkey "mRNA"; gene "LOC115211116"; ID ""; gene_name "LOC115211116"; transcript_id "XM_036502454.1"; product "kinesin-like protein KIF13B, transcript variant X16"; exon_number "2"; model_evidence "Supporting evidence includes similarity to: 4 Proteins, and 100% coverage of the annotated genomic feature by RNAseq alignments, including 3 samples with support for all annotated introns";
NC_043000.1	Gnomon	exon	125430940	125430990	.	+	.	gene_id "LOC115211116"; db_xref "GeneID:115211116"; gbkey "mRNA"; gene "LOC115211116"; ID ""; gene_name "LOC115211116"; transcript_id "XM_036502454.1"; product "kinesin-like protein KIF13B, transcript variant X16"; exon_number "3"; model_evidence "Supporting evidence includes similarity to: 4 Proteins, and 100% coverage of the annotated genomic feature by RNAseq alignments, including 3 samples with support for all annotated introns";
NC_043000.1	Gnomon	exon	125528093	125528134	.	+	.	gene_id "LOC115211116"; db_xref "GeneID:115211116"; gbkey "mRNA"; gene "LOC115211116"; ID ""; gene_name "LOC115211116"; transcript_id "XM_036502454.1"; product "kinesin-like protein KIF13B, transcript variant X16"; exon_number "4"; model_evidence "Supporting evidence includes similarity to: 4 Proteins, and 100% coverage of the annotated genomic feature by RNAseq alignments, including 3 samples with support for all annotated introns";
NC_043000.1	Gnomon	exon	125592267	125592297	.	+	.	gene_id "LOC115211116"; db_xref "GeneID:115211116"; gbkey "mRNA"; gene "LOC115211116"; ID ""; gene_name "LOC115211116"; transcript_id "XM_036502454.1"; product "kinesin-like protein KIF13B, transcript variant X16"; exon_number "5"; model_evidence "Supporting evidence includes similarity to: 4 Proteins, and 100% coverage of the annotated genomic feature by RNAseq alignments, including 3 samples with support for all annotated introns";
NC_043000.1	Gnomon	exon	125661623	125661680	.	+	.	gene_id "LOC115211116"; db_xref "GeneID:115211116"; gbkey "mRNA"; gene "LOC115211116"; ID ""; gene_name "LOC115211116"; transcript_id "XM_036502454.1"; product "kinesin-like protein KIF13B, transcript variant X16"; exon_number "6"; model_evidence "Supporting evidence includes similarity to: 4 Proteins, and 100% coverage of the annotated genomic feature by RNAseq alignments, including 3 samples with support for all annotated introns";
NC_043000.1	Gnomon	exon	125673763	125673855	.	+	.	gene_id "LOC115211116"; db_xref "GeneID:115211116"; gbkey "mRNA"; gene "LOC115211116"; ID ""; gene_name "LOC115211116"; transcript_id "XM_036502454.1"; product "kinesin-like protein KIF13B, transcript variant X16"; exon_number "7"; model_evidence "Supporting evidence includes similarity to: 4 Proteins, and 100% coverage of the annotated genomic feature by RNAseq alignments, including 3 samples with support for all annotated introns";
NC_043000.1	Gnomon	exon	125707272	125707452	.	+	.	gene_id "LOC115211116"; db_xref "GeneID:115211116"; gbkey "mRNA"; gene "LOC115211116"; ID ""; gene_name "LOC115211116"; transcript_id "XM_036502454.1"; product "kinesin-like protein KIF13B, transcript variant X16"; exon_number "8"; model_evidence "Supporting evidence includes similarity to: 4 Proteins, and 100% coverage of the annotated genomic feature by RNAseq alignments, including 3 samples with support for all annotated introns";
NC_043000.1	Gnomon	exon	125729887	125729974	.	+	.	gene_id "LOC115211116"; db_xref "GeneID:115211116"; gbkey "mRNA"; gene "LOC115211116"; ID ""; gene_name "LOC115211116"; transcript_id "XM_036502454.1"; product "kinesin-like protein KIF13B, transcript variant X16"; exon_number "9"; model_evidence "Supporting evidence includes similarity to: 4 Proteins, and 100% coverage of the annotated genomic feature by RNAseq alignments, including 3 samples with support for all annotated introns";
NC_043000.1	Gnomon	exon	125743046	125743180	.	+	.	gene_id "LOC115211116"; db_xref "GeneID:115211116"; gbkey "mRNA"; gene "LOC115211116"; ID ""; gene_name "LOC115211116"; transcript_id "XM_036502454.1"; product "kinesin-like protein KIF13B, transcript variant X16"; exon_number "10"; model_evidence "Supporting evidence includes similarity to: 4 Proteins, and 100% coverage of the annotated genomic feature by RNAseq alignments, including 3 samples with support for all annotated introns";
NC_043000.1	Gnomon	exon	125840959	125841071	.	+	.	gene_id "LOC115211116"; db_xref "GeneID:115211116"; gbkey "mRNA"; gene "LOC115211116"; ID ""; gene_name "LOC115211116"; transcript_id "XM_036502454.1"; product "kinesin-like protein KIF13B, transcript variant X16"; exon_number "11"; model_evidence "Supporting evidence includes similarity to: 4 Proteins, and 100% coverage of the annotated genomic feature by RNAseq alignments, including 3 samples with support for all annotated introns";
NC_043000.1	Gnomon	exon	125861898	125862009	.	+	.	gene_id "LOC115211116"; db_xref "GeneID:115211116"; gbkey "mRNA"; gene "LOC115211116"; ID ""; gene_name "LOC115211116"; transcript_id "XM_036502454.1"; product "kinesin-like protein KIF13B, transcript variant X16"; exon_number "12"; model_evidence "Supporting evidence includes similarity to: 4 Proteins, and 100% coverage of the annotated genomic feature by RNAseq alignments, including 3 samples with support for all annotated introns";
NC_043000.1	Gnomon	exon	125863142	125863354	.	+	.	gene_id "LOC115211116"; db_xref "GeneID:115211116"; gbkey "mRNA"; gene "LOC115211116"; ID ""; gene_name "LOC115211116"; transcript_id "XM_036502454.1"; product "kinesin-like protein KIF13B, transcript variant X16"; exon_number "13"; model_evidence "Supporting evidence includes similarity to: 4 Proteins, and 100% coverage of the annotated genomic feature by RNAseq alignments, including 3 samples with support for all annotated introns";
NC_043000.1	Gnomon	exon	125872795	125872905	.	+	.	gene_id "LOC115211116"; db_xref "GeneID:115211116"; gbkey "mRNA"; gene "LOC115211116"; ID ""; gene_name "LOC115211116"; transcript_id "XM_036502454.1"; product "kinesin-like protein KIF13B, transcript variant X16"; exon_number "14"; model_evidence "Supporting evidence includes similarity to: 4 Proteins, and 100% coverage of the annotated genomic feature by RNAseq alignments, including 3 samples with support for all annotated introns";
NC_043000.1	Gnomon	exon	125896782	125896916	.	+	.	gene_id "LOC115211116"; db_xref "GeneID:115211116"; gbkey "mRNA"; gene "LOC115211116"; ID ""; gene_name "LOC115211116"; transcript_id "XM_036502454.1"; product "kinesin-like protein KIF13B, transcript variant X16"; exon_number "15"; model_evidence "Supporting evidence includes similarity to: 4 Proteins, and 100% coverage of the annotated genomic feature by RNAseq alignments, including 3 samples with support for all annotated introns";
NC_043000.1	Gnomon	exon	125948051	125948187	.	+	.	gene_id "LOC115211116"; db_xref "GeneID:115211116"; gbkey "mRNA"; gene "LOC115211116"; ID ""; gene_name "LOC115211116"; transcript_id "XM_036502454.1"; product "kinesin-like protein KIF13B, transcript variant X16"; exon_number "16"; model_evidence "Supporting evidence includes similarity to: 4 Proteins, and 100% coverage of the annotated genomic feature by RNAseq alignments, including 3 samples with support for all annotated introns";
NC_043000.1	Gnomon	exon	125965529	125965638	.	+	.	gene_id "LOC115211116"; db_xref "GeneID:115211116"; gbkey "mRNA"; gene "LOC115211116"; ID ""; gene_name "LOC115211116"; transcript_id "XM_036502454.1"; product "kinesin-like protein KIF13B, transcript variant X16"; exon_number "17"; model_evidence "Supporting evidence includes similarity to: 4 Proteins, and 100% coverage of the annotated genomic feature by RNAseq alignments, including 3 samples with support for all annotated introns";
NC_043000.1	Gnomon	exon	125968167	125968313	.	+	.	gene_id "LOC115211116"; db_xref "GeneID:115211116"; gbkey "mRNA"; gene "LOC115211116"; ID ""; gene_name "LOC115211116"; transcript_id "XM_036502454.1"; product "kinesin-like protein KIF13B, transcript variant X16"; exon_number "18"; model_evidence "Supporting evidence includes similarity to: 4 Proteins, and 100% coverage of the annotated genomic feature by RNAseq alignments, including 3 samples with support for all annotated introns";
NC_043000.1	Gnomon	exon	125972550	125972727	.	+	.	gene_id "LOC115211116"; db_xref "GeneID:115211116"; gbkey "mRNA"; gene "LOC115211116"; ID ""; gene_name "LOC115211116"; transcript_id "XM_036502454.1"; product "kinesin-like protein KIF13B, transcript variant X16"; exon_number "19"; model_evidence "Supporting evidence includes similarity to: 4 Proteins, and 100% coverage of the annotated genomic feature by RNAseq alignments, including 3 samples with support for all annotated introns";
NC_043000.1	Gnomon	exon	125987735	125987764	.	+	.	gene_id "LOC115211116"; db_xref "GeneID:115211116"; gbkey "mRNA"; gene "LOC115211116"; ID ""; gene_name "LOC115211116"; transcript_id "XM_036502454.1"; product "kinesin-like protein KIF13B, transcript variant X16"; exon_number "20"; model_evidence "Supporting evidence includes similarity to: 4 Proteins, and 100% coverage of the annotated genomic feature by RNAseq alignments, including 3 samples with support for all annotated introns";
NC_043000.1	Gnomon	exon	125995410	125995572	.	+	.	gene_id "LOC115211116"; db_xref "GeneID:115211116"; gbkey "mRNA"; gene "LOC115211116"; ID ""; gene_name "LOC115211116"; transcript_id "XM_036502454.1"; product "kinesin-like protein KIF13B, transcript variant X16"; exon_number "21"; model_evidence "Supporting evidence includes similarity to: 4 Proteins, and 100% coverage of the annotated genomic feature by RNAseq alignments, including 3 samples with support for all annotated introns";
NC_043000.1	Gnomon	exon	125998786	125998959	.	+	.	gene_id "LOC115211116"; db_xref "GeneID:115211116"; gbkey "mRNA"; gene "LOC115211116"; ID ""; gene_name "LOC115211116"; transcript_id "XM_036502454.1"; product "kinesin-like protein KIF13B, transcript variant X16"; exon_number "22"; model_evidence "Supporting evidence includes similarity to: 4 Proteins, and 100% coverage of the annotated genomic feature by RNAseq alignments, including 3 samples with support for all annotated introns";
NC_043000.1	Gnomon	exon	126001421	126001474	.	+	.	gene_id "LOC115211116"; db_xref "GeneID:115211116"; gbkey "mRNA"; gene "LOC115211116"; ID ""; gene_name "LOC115211116"; transcript_id "XM_036502454.1"; product "kinesin-like protein KIF13B, transcript variant X16"; exon_number "23"; model_evidence "Supporting evidence includes similarity to: 4 Proteins, and 100% coverage of the annotated genomic feature by RNAseq alignments, including 3 samples with support for all annotated introns";
NC_043000.1	Gnomon	exon	126008601	126008744	.	+	.	gene_id "LOC115211116"; db_xref "GeneID:115211116"; gbkey "mRNA"; gene "LOC115211116"; ID ""; gene_name "LOC115211116"; transcript_id "XM_036502454.1"; product "kinesin-like protein KIF13B, transcript variant X16"; exon_number "24"; model_evidence "Supporting evidence includes similarity to: 4 Proteins, and 100% coverage of the annotated genomic feature by RNAseq alignments, including 3 samples with support for all annotated introns";
NC_043000.1	Gnomon	exon	126011043	126011213	.	+	.	gene_id "LOC115211116"; db_xref "GeneID:115211116"; gbkey "mRNA"; gene "LOC115211116"; ID ""; gene_name "LOC115211116"; transcript_id "XM_036502454.1"; product "kinesin-like protein KIF13B, transcript variant X16"; exon_number "25"; model_evidence "Supporting evidence includes similarity to: 4 Proteins, and 100% coverage of the annotated genomic feature by RNAseq alignments, including 3 samples with support for all annotated introns";
NC_043000.1	Gnomon	exon	126020531	126020701	.	+	.	gene_id "LOC115211116"; db_xref "GeneID:115211116"; gbkey "mRNA"; gene "LOC115211116"; ID ""; gene_name "LOC115211116"; transcript_id "XM_036502454.1"; product "kinesin-like protein KIF13B, transcript variant X16"; exon_number "26"; model_evidence "Supporting evidence includes similarity to: 4 Proteins, and 100% coverage of the annotated genomic feature by RNAseq alignments, including 3 samples with support for all annotated introns";
NC_043000.1	Gnomon	exon	126022819	126022973	.	+	.	gene_id "LOC115211116"; db_xref "GeneID:115211116"; gbkey "mRNA"; gene "LOC115211116"; ID ""; gene_name "LOC115211116"; transcript_id "XM_036502454.1"; product "kinesin-like protein KIF13B, transcript variant X16"; exon_number "27"; model_evidence "Supporting evidence includes similarity to: 4 Proteins, and 100% coverage of the annotated genomic feature by RNAseq alignments, including 3 samples with support for all annotated introns";
NC_043000.1	Gnomon	exon	126024113	126024245	.	+	.	gene_id "LOC115211116"; db_xref "GeneID:115211116"; gbkey "mRNA"; gene "LOC115211116"; ID ""; gene_name "LOC115211116"; transcript_id "XM_036502454.1"; product "kinesin-like protein KIF13B, transcript variant X16"; exon_number "28"; model_evidence "Supporting evidence includes similarity to: 4 Proteins, and 100% coverage of the annotated genomic feature by RNAseq alignments, including 3 samples with support for all annotated introns";
NC_043000.1	Gnomon	exon	126030769	126031012	.	+	.	gene_id "LOC115211116"; db_xref "GeneID:115211116"; gbkey "mRNA"; gene "LOC115211116"; ID ""; gene_name "LOC115211116"; transcript_id "XM_036502454.1"; product "kinesin-like protein KIF13B, transcript variant X16"; exon_number "29"; model_evidence "Supporting evidence includes similarity to: 4 Proteins, and 100% coverage of the annotated genomic feature by RNAseq alignments, including 3 samples with support for all annotated introns";
NC_043000.1	Gnomon	exon	126038694	126038820	.	+	.	gene_id "LOC115211116"; db_xref "GeneID:115211116"; gbkey "mRNA"; gene "LOC115211116"; ID ""; gene_name "LOC115211116"; transcript_id "XM_036502454.1"; product "kinesin-like protein KIF13B, transcript variant X16"; exon_number "30"; model_evidence "Supporting evidence includes similarity to: 4 Proteins, and 100% coverage of the annotated genomic feature by RNAseq alignments, including 3 samples with support for all annotated introns";
NC_043000.1	Gnomon	exon	126040842	126040897	.	+	.	gene_id "LOC115211116"; db_xref "GeneID:115211116"; gbkey "mRNA"; gene "LOC115211116"; ID ""; gene_name "LOC115211116"; transcript_id "XM_036502454.1"; product "kinesin-like protein KIF13B, transcript variant X16"; exon_number "31"; model_evidence "Supporting evidence includes similarity to: 4 Proteins, and 100% coverage of the annotated genomic feature by RNAseq alignments, including 3 samples with support for all annotated introns";
NC_043000.1	Gnomon	exon	126042734	126042861	.	+	.	gene_id "LOC115211116"; db_xref "GeneID:115211116"; gbkey "mRNA"; gene "LOC115211116"; ID ""; gene_name "LOC115211116"; transcript_id "XM_036502454.1"; product "kinesin-like protein KIF13B, transcript variant X16"; exon_number "32"; model_evidence "Supporting evidence includes similarity to: 4 Proteins, and 100% coverage of the annotated genomic feature by RNAseq alignments, including 3 samples with support for all annotated introns";
NC_043000.1	Gnomon	exon	126045012	126045236	.	+	.	gene_id "LOC115211116"; db_xref "GeneID:115211116"; gbkey "mRNA"; gene "LOC115211116"; ID ""; gene_name "LOC115211116"; transcript_id "XM_036502454.1"; product "kinesin-like protein KIF13B, transcript variant X16"; exon_number "33"; model_evidence "Supporting evidence includes similarity to: 4 Proteins, and 100% coverage of the annotated genomic feature by RNAseq alignments, including 3 samples with support for all annotated introns";
NC_043000.1	Gnomon	exon	126051669	126051722	.	+	.	gene_id "LOC115211116"; db_xref "GeneID:115211116"; gbkey "mRNA"; gene "LOC115211116"; ID ""; gene_name "LOC115211116"; transcript_id "XM_036502454.1"; product "kinesin-like protein KIF13B, transcript variant X16"; exon_number "34"; model_evidence "Supporting evidence includes similarity to: 4 Proteins, and 100% coverage of the annotated genomic feature by RNAseq alignments, including 3 samples with support for all annotated introns";
NC_043000.1	Gnomon	exon	126053886	126054038	.	+	.	gene_id "LOC115211116"; db_xref "GeneID:115211116"; gbkey "mRNA"; gene "LOC115211116"; ID ""; gene_name "LOC115211116"; transcript_id "XM_036502454.1"; product "kinesin-like protein KIF13B, transcript variant X16"; exon_number "35"; model_evidence "Supporting evidence includes similarity to: 4 Proteins, and 100% coverage of the annotated genomic feature by RNAseq alignments, including 3 samples with support for all annotated introns";
NC_043000.1	Gnomon	exon	126055279	126055356	.	+	.	gene_id "LOC115211116"; db_xref "GeneID:115211116"; gbkey "mRNA"; gene "LOC115211116"; ID ""; gene_name "LOC115211116"; transcript_id "XM_036502454.1"; product "kinesin-like protein KIF13B, transcript variant X16"; exon_number "36"; model_evidence "Supporting evidence includes similarity to: 4 Proteins, and 100% coverage of the annotated genomic feature by RNAseq alignments, including 3 samples with support for all annotated introns";
NC_043000.1	Gnomon	exon	126055843	126055878	.	+	.	gene_id "LOC115211116"; db_xref "GeneID:115211116"; gbkey "mRNA"; gene "LOC115211116"; ID ""; gene_name "LOC115211116"; transcript_id "XM_036502454.1"; product "kinesin-like protein KIF13B, transcript variant X16"; exon_number "37"; model_evidence "Supporting evidence includes similarity to: 4 Proteins, and 100% coverage of the annotated genomic feature by RNAseq alignments, including 3 samples with support for all annotated introns";
NC_043000.1	Gnomon	exon	126057946	126058033	.	+	.	gene_id "LOC115211116"; db_xref "GeneID:115211116"; gbkey "mRNA"; gene "LOC115211116"; ID ""; gene_name "LOC115211116"; transcript_id "XM_036502454.1"; product "kinesin-like protein KIF13B, transcript variant X16"; exon_number "38"; model_evidence "Supporting evidence includes similarity to: 4 Proteins, and 100% coverage of the annotated genomic feature by RNAseq alignments, including 3 samples with support for all annotated introns";
NC_043000.1	Gnomon	exon	126077002	126077055	.	+	.	gene_id "LOC115211116"; db_xref "GeneID:115211116"; gbkey "mRNA"; gene "LOC115211116"; ID ""; gene_name "LOC115211116"; transcript_id "XM_036502454.1"; product "kinesin-like protein KIF13B, transcript variant X16"; exon_number "39"; model_evidence "Supporting evidence includes similarity to: 4 Proteins, and 100% coverage of the annotated genomic feature by RNAseq alignments, including 3 samples with support for all annotated introns";
NC_043000.1	Gnomon	exon	126090092	126090139	.	+	.	gene_id "LOC115211116"; db_xref "GeneID:115211116"; gbkey "mRNA"; gene "LOC115211116"; ID ""; gene_name "LOC115211116"; transcript_id "XM_036502454.1"; product "kinesin-like protein KIF13B, transcript variant X16"; exon_number "40"; model_evidence "Supporting evidence includes similarity to: 4 Proteins, and 100% coverage of the annotated genomic feature by RNAseq alignments, including 3 samples with support for all annotated introns";
NC_043000.1	Gnomon	exon	126101489	126101607	.	+	.	gene_id "LOC115211116"; db_xref "GeneID:115211116"; gbkey "mRNA"; gene "LOC115211116"; ID ""; gene_name "LOC115211116"; transcript_id "XM_036502454.1"; product "kinesin-like protein KIF13B, transcript variant X16"; exon_number "41"; model_evidence "Supporting evidence includes similarity to: 4 Proteins, and 100% coverage of the annotated genomic feature by RNAseq alignments, including 3 samples with support for all annotated introns";
NC_043000.1	Gnomon	exon	126104821	126106189	.	+	.	gene_id "LOC115211116"; db_xref "GeneID:115211116"; gbkey "mRNA"; gene "LOC115211116"; ID ""; gene_name "LOC115211116"; transcript_id "XM_036502454.1"; product "kinesin-like protein KIF13B, transcript variant X16"; exon_number "42"; model_evidence "Supporting evidence includes similarity to: 4 Proteins, and 100% coverage of the annotated genomic feature by RNAseq alignments, including 3 samples with support for all annotated introns";
NC_043000.1	Gnomon	exon	126113509	126113721	.	+	.	gene_id "LOC115211116"; db_xref "GeneID:115211116"; gbkey "mRNA"; gene "LOC115211116"; ID ""; gene_name "LOC115211116"; transcript_id "XM_036502454.1"; product "kinesin-like protein KIF13B, transcript variant X16"; exon_number "43"; model_evidence "Supporting evidence includes similarity to: 4 Proteins, and 100% coverage of the annotated genomic feature by RNAseq alignments, including 3 samples with support for all annotated introns";
NC_043000.1	Gnomon	exon	126114626	126121102	.	+	.	gene_id "LOC115211116"; db_xref "GeneID:115211116"; gbkey "mRNA"; gene "LOC115211116"; ID ""; gene_name "LOC115211116"; transcript_id "XM_036502454.1"; product "kinesin-like protein KIF13B, transcript variant X16"; exon_number "44"; model_evidence "Supporting evidence includes similarity to: 4 Proteins, and 100% coverage of the annotated genomic feature by RNAseq alignments, including 3 samples with support for all annotated introns";
NC_043000.1	Gnomon	start_codon	125348392	125348394	.	+	0	gene_id "LOC115211116"; db_xref "GeneID:115211116"; gbkey "CDS"; gene "LOC115211116"; ID ""; gene_name "LOC115211116"; transcript_id "XM_036502454.1"; product "kinesin-like protein KIF13B isoform X16"; protein_id "XP_036358347.1"; exon_number "1";
NC_043000.1	Gnomon	stop_codon	126114976	126114978	.	+	0	gene_id "LOC115211116"; db_xref "GeneID:115211116"; gbkey "CDS"; gene "LOC115211116"; ID ""; gene_name "LOC115211116"; transcript_id "XM_036502454.1"; product "kinesin-like protein KIF13B isoform X16"; protein_id "XP_036358347.1"; exon_number "44";
NC_043000.1	Gnomon	transcript	125348161	126121102	.	+	.	gene_id "LOC115211116"; ID "XM_036502455.1"; gene_name "LOC115211116"; transcript_id "XM_036502455.1";
NC_043000.1	Gnomon	CDS	125348392	125348446	.	+	0	gene_id "LOC115211116"; db_xref "GeneID:115211116"; gbkey "CDS"; gene "LOC115211116"; ID ""; gene_name "LOC115211116"; transcript_id "XM_036502455.1"; product "kinesin-like protein KIF13B isoform X17"; protein_id "XP_036358348.1"; exon_number "1";
NC_043000.1	Gnomon	CDS	125397652	125397724	.	+	2	gene_id "LOC115211116"; db_xref "GeneID:115211116"; gbkey "CDS"; gene "LOC115211116"; ID ""; gene_name "LOC115211116"; transcript_id "XM_036502455.1"; product "kinesin-like protein KIF13B isoform X17"; protein_id "XP_036358348.1"; exon_number "2";
NC_043000.1	Gnomon	CDS	125430940	125430990	.	+	1	gene_id "LOC115211116"; db_xref "GeneID:115211116"; gbkey "CDS"; gene "LOC115211116"; ID ""; gene_name "LOC115211116"; transcript_id "XM_036502455.1"; product "kinesin-like protein KIF13B isoform X17"; protein_id "XP_036358348.1"; exon_number "3";
NC_043000.1	Gnomon	CDS	125528093	125528134	.	+	1	gene_id "LOC115211116"; db_xref "GeneID:115211116"; gbkey "CDS"; gene "LOC115211116"; ID ""; gene_name "LOC115211116"; transcript_id "XM_036502455.1"; product "kinesin-like protein KIF13B isoform X17"; protein_id "XP_036358348.1"; exon_number "4";
NC_043000.1	Gnomon	CDS	125592267	125592297	.	+	1	gene_id "LOC115211116"; db_xref "GeneID:115211116"; gbkey "CDS"; gene "LOC115211116"; ID ""; gene_name "LOC115211116"; transcript_id "XM_036502455.1"; product "kinesin-like protein KIF13B isoform X17"; protein_id "XP_036358348.1"; exon_number "5";
NC_043000.1	Gnomon	CDS	125661623	125661680	.	+	0	gene_id "LOC115211116"; db_xref "GeneID:115211116"; gbkey "CDS"; gene "LOC115211116"; ID ""; gene_name "LOC115211116"; transcript_id "XM_036502455.1"; product "kinesin-like protein KIF13B isoform X17"; protein_id "XP_036358348.1"; exon_number "6";
NC_043000.1	Gnomon	CDS	125673763	125673855	.	+	2	gene_id "LOC115211116"; db_xref "GeneID:115211116"; gbkey "CDS"; gene "LOC115211116"; ID ""; gene_name "LOC115211116"; transcript_id "XM_036502455.1"; product "kinesin-like protein KIF13B isoform X17"; protein_id "XP_036358348.1"; exon_number "7";
NC_043000.1	Gnomon	CDS	125707272	125707452	.	+	2	gene_id "LOC115211116"; db_xref "GeneID:115211116"; gbkey "CDS"; gene "LOC115211116"; ID ""; gene_name "LOC115211116"; transcript_id "XM_036502455.1"; product "kinesin-like protein KIF13B isoform X17"; protein_id "XP_036358348.1"; exon_number "8";
NC_043000.1	Gnomon	CDS	125729887	125729974	.	+	1	gene_id "LOC115211116"; db_xref "GeneID:115211116"; gbkey "CDS"; gene "LOC115211116"; ID ""; gene_name "LOC115211116"; transcript_id "XM_036502455.1"; product "kinesin-like protein KIF13B isoform X17"; protein_id "XP_036358348.1"; exon_number "9";
NC_043000.1	Gnomon	CDS	125743046	125743180	.	+	0	gene_id "LOC115211116"; db_xref "GeneID:115211116"; gbkey "CDS"; gene "LOC115211116"; ID ""; gene_name "LOC115211116"; transcript_id "XM_036502455.1"; product "kinesin-like protein KIF13B isoform X17"; protein_id "XP_036358348.1"; exon_number "10";
NC_043000.1	Gnomon	CDS	125840959	125841071	.	+	0	gene_id "LOC115211116"; db_xref "GeneID:115211116"; gbkey "CDS"; gene "LOC115211116"; ID ""; gene_name "LOC115211116"; transcript_id "XM_036502455.1"; product "kinesin-like protein KIF13B isoform X17"; protein_id "XP_036358348.1"; exon_number "11";
NC_043000.1	Gnomon	CDS	125861898	125862009	.	+	1	gene_id "LOC115211116"; db_xref "GeneID:115211116"; gbkey "CDS"; gene "LOC115211116"; ID ""; gene_name "LOC115211116"; transcript_id "XM_036502455.1"; product "kinesin-like protein KIF13B isoform X17"; protein_id "XP_036358348.1"; exon_number "12";
NC_043000.1	Gnomon	CDS	125863142	125863354	.	+	0	gene_id "LOC115211116"; db_xref "GeneID:115211116"; gbkey "CDS"; gene "LOC115211116"; ID ""; gene_name "LOC115211116"; transcript_id "XM_036502455.1"; product "kinesin-like protein KIF13B isoform X17"; protein_id "XP_036358348.1"; exon_number "13";
NC_043000.1	Gnomon	CDS	125872795	125872905	.	+	0	gene_id "LOC115211116"; db_xref "GeneID:115211116"; gbkey "CDS"; gene "LOC115211116"; ID ""; gene_name "LOC115211116"; transcript_id "XM_036502455.1"; product "kinesin-like protein KIF13B isoform X17"; protein_id "XP_036358348.1"; exon_number "14";
NC_043000.1	Gnomon	CDS	125896782	125896916	.	+	0	gene_id "LOC115211116"; db_xref "GeneID:115211116"; gbkey "CDS"; gene "LOC115211116"; ID ""; gene_name "LOC115211116"; transcript_id "XM_036502455.1"; product "kinesin-like protein KIF13B isoform X17"; protein_id "XP_036358348.1"; exon_number "15";
NC_043000.1	Gnomon	CDS	125948051	125948187	.	+	0	gene_id "LOC115211116"; db_xref "GeneID:115211116"; gbkey "CDS"; gene "LOC115211116"; ID ""; gene_name "LOC115211116"; transcript_id "XM_036502455.1"; product "kinesin-like protein KIF13B isoform X17"; protein_id "XP_036358348.1"; exon_number "16";
NC_043000.1	Gnomon	CDS	125965529	125965638	.	+	1	gene_id "LOC115211116"; db_xref "GeneID:115211116"; gbkey "CDS"; gene "LOC115211116"; ID ""; gene_name "LOC115211116"; transcript_id "XM_036502455.1"; product "kinesin-like protein KIF13B isoform X17"; protein_id "XP_036358348.1"; exon_number "17";
NC_043000.1	Gnomon	CDS	125968167	125968313	.	+	2	gene_id "LOC115211116"; db_xref "GeneID:115211116"; gbkey "CDS"; gene "LOC115211116"; ID ""; gene_name "LOC115211116"; transcript_id "XM_036502455.1"; product "kinesin-like protein KIF13B isoform X17"; protein_id "XP_036358348.1"; exon_number "18";
NC_043000.1	Gnomon	CDS	125972550	125972727	.	+	2	gene_id "LOC115211116"; db_xref "GeneID:115211116"; gbkey "CDS"; gene "LOC115211116"; ID ""; gene_name "LOC115211116"; transcript_id "XM_036502455.1"; product "kinesin-like protein KIF13B isoform X17"; protein_id "XP_036358348.1"; exon_number "19";
NC_043000.1	Gnomon	CDS	125987735	125987764	.	+	1	gene_id "LOC115211116"; db_xref "GeneID:115211116"; gbkey "CDS"; gene "LOC115211116"; ID ""; gene_name "LOC115211116"; transcript_id "XM_036502455.1"; product "kinesin-like protein KIF13B isoform X17"; protein_id "XP_036358348.1"; exon_number "20";
NC_043000.1	Gnomon	CDS	125995410	125995572	.	+	1	gene_id "LOC115211116"; db_xref "GeneID:115211116"; gbkey "CDS"; gene "LOC115211116"; ID ""; gene_name "LOC115211116"; transcript_id "XM_036502455.1"; product "kinesin-like protein KIF13B isoform X17"; protein_id "XP_036358348.1"; exon_number "21";
NC_043000.1	Gnomon	CDS	125998786	125998959	.	+	0	gene_id "LOC115211116"; db_xref "GeneID:115211116"; gbkey "CDS"; gene "LOC115211116"; ID ""; gene_name "LOC115211116"; transcript_id "XM_036502455.1"; product "kinesin-like protein KIF13B isoform X17"; protein_id "XP_036358348.1"; exon_number "22";
NC_043000.1	Gnomon	CDS	126001421	126001474	.	+	0	gene_id "LOC115211116"; db_xref "GeneID:115211116"; gbkey "CDS"; gene "LOC115211116"; ID ""; gene_name "LOC115211116"; transcript_id "XM_036502455.1"; product "kinesin-like protein KIF13B isoform X17"; protein_id "XP_036358348.1"; exon_number "23";
NC_043000.1	Gnomon	CDS	126008601	126008744	.	+	0	gene_id "LOC115211116"; db_xref "GeneID:115211116"; gbkey "CDS"; gene "LOC115211116"; ID ""; gene_name "LOC115211116"; transcript_id "XM_036502455.1"; product "kinesin-like protein KIF13B isoform X17"; protein_id "XP_036358348.1"; exon_number "24";
NC_043000.1	Gnomon	CDS	126011043	126011213	.	+	0	gene_id "LOC115211116"; db_xref "GeneID:115211116"; gbkey "CDS"; gene "LOC115211116"; ID ""; gene_name "LOC115211116"; transcript_id "XM_036502455.1"; product "kinesin-like protein KIF13B isoform X17"; protein_id "XP_036358348.1"; exon_number "25";
NC_043000.1	Gnomon	CDS	126020531	126020701	.	+	0	gene_id "LOC115211116"; db_xref "GeneID:115211116"; gbkey "CDS"; gene "LOC115211116"; ID ""; gene_name "LOC115211116"; transcript_id "XM_036502455.1"; product "kinesin-like protein KIF13B isoform X17"; protein_id "XP_036358348.1"; exon_number "26";
NC_043000.1	Gnomon	CDS	126022819	126022973	.	+	0	gene_id "LOC115211116"; db_xref "GeneID:115211116"; gbkey "CDS"; gene "LOC115211116"; ID ""; gene_name "LOC115211116"; transcript_id "XM_036502455.1"; product "kinesin-like protein KIF13B isoform X17"; protein_id "XP_036358348.1"; exon_number "27";
NC_043000.1	Gnomon	CDS	126024113	126024245	.	+	1	gene_id "LOC115211116"; db_xref "GeneID:115211116"; gbkey "CDS"; gene "LOC115211116"; ID ""; gene_name "LOC115211116"; transcript_id "XM_036502455.1"; product "kinesin-like protein KIF13B isoform X17"; protein_id "XP_036358348.1"; exon_number "28";
NC_043000.1	Gnomon	CDS	126030769	126031012	.	+	0	gene_id "LOC115211116"; db_xref "GeneID:115211116"; gbkey "CDS"; gene "LOC115211116"; ID ""; gene_name "LOC115211116"; transcript_id "XM_036502455.1"; product "kinesin-like protein KIF13B isoform X17"; protein_id "XP_036358348.1"; exon_number "29";
NC_043000.1	Gnomon	CDS	126038694	126038820	.	+	2	gene_id "LOC115211116"; db_xref "GeneID:115211116"; gbkey "CDS"; gene "LOC115211116"; ID ""; gene_name "LOC115211116"; transcript_id "XM_036502455.1"; product "kinesin-like protein KIF13B isoform X17"; protein_id "XP_036358348.1"; exon_number "30";
NC_043000.1	Gnomon	CDS	126040842	126040897	.	+	1	gene_id "LOC115211116"; db_xref "GeneID:115211116"; gbkey "CDS"; gene "LOC115211116"; ID ""; gene_name "LOC115211116"; transcript_id "XM_036502455.1"; product "kinesin-like protein KIF13B isoform X17"; protein_id "XP_036358348.1"; exon_number "31";
NC_043000.1	Gnomon	CDS	126042734	126042861	.	+	2	gene_id "LOC115211116"; db_xref "GeneID:115211116"; gbkey "CDS"; gene "LOC115211116"; ID ""; gene_name "LOC115211116"; transcript_id "XM_036502455.1"; product "kinesin-like protein KIF13B isoform X17"; protein_id "XP_036358348.1"; exon_number "32";
NC_043000.1	Gnomon	CDS	126045012	126045236	.	+	0	gene_id "LOC115211116"; db_xref "GeneID:115211116"; gbkey "CDS"; gene "LOC115211116"; ID ""; gene_name "LOC115211116"; transcript_id "XM_036502455.1"; product "kinesin-like protein KIF13B isoform X17"; protein_id "XP_036358348.1"; exon_number "33";
NC_043000.1	Gnomon	CDS	126051669	126051722	.	+	0	gene_id "LOC115211116"; db_xref "GeneID:115211116"; gbkey "CDS"; gene "LOC115211116"; ID ""; gene_name "LOC115211116"; transcript_id "XM_036502455.1"; product "kinesin-like protein KIF13B isoform X17"; protein_id "XP_036358348.1"; exon_number "34";
NC_043000.1	Gnomon	CDS	126053886	126054038	.	+	0	gene_id "LOC115211116"; db_xref "GeneID:115211116"; gbkey "CDS"; gene "LOC115211116"; ID ""; gene_name "LOC115211116"; transcript_id "XM_036502455.1"; product "kinesin-like protein KIF13B isoform X17"; protein_id "XP_036358348.1"; exon_number "35";
NC_043000.1	Gnomon	CDS	126055279	126055356	.	+	0	gene_id "LOC115211116"; db_xref "GeneID:115211116"; gbkey "CDS"; gene "LOC115211116"; ID ""; gene_name "LOC115211116"; transcript_id "XM_036502455.1"; product "kinesin-like protein KIF13B isoform X17"; protein_id "XP_036358348.1"; exon_number "36";
NC_043000.1	Gnomon	CDS	126055843	126055878	.	+	0	gene_id "LOC115211116"; db_xref "GeneID:115211116"; gbkey "CDS"; gene "LOC115211116"; ID ""; gene_name "LOC115211116"; transcript_id "XM_036502455.1"; product "kinesin-like protein KIF13B isoform X17"; protein_id "XP_036358348.1"; exon_number "37";
NC_043000.1	Gnomon	CDS	126057946	126058033	.	+	0	gene_id "LOC115211116"; db_xref "GeneID:115211116"; gbkey "CDS"; gene "LOC115211116"; ID ""; gene_name "LOC115211116"; transcript_id "XM_036502455.1"; product "kinesin-like protein KIF13B isoform X17"; protein_id "XP_036358348.1"; exon_number "38";
NC_043000.1	Gnomon	CDS	126077002	126077055	.	+	2	gene_id "LOC115211116"; db_xref "GeneID:115211116"; gbkey "CDS"; gene "LOC115211116"; ID ""; gene_name "LOC115211116"; transcript_id "XM_036502455.1"; product "kinesin-like protein KIF13B isoform X17"; protein_id "XP_036358348.1"; exon_number "39";
NC_043000.1	Gnomon	CDS	126101489	126101607	.	+	2	gene_id "LOC115211116"; db_xref "GeneID:115211116"; gbkey "CDS"; gene "LOC115211116"; ID ""; gene_name "LOC115211116"; transcript_id "XM_036502455.1"; product "kinesin-like protein KIF13B isoform X17"; protein_id "XP_036358348.1"; exon_number "40";
NC_043000.1	Gnomon	CDS	126104821	126106189	.	+	0	gene_id "LOC115211116"; db_xref "GeneID:115211116"; gbkey "CDS"; gene "LOC115211116"; ID ""; gene_name "LOC115211116"; transcript_id "XM_036502455.1"; product "kinesin-like protein KIF13B isoform X17"; protein_id "XP_036358348.1"; exon_number "41";
NC_043000.1	Gnomon	CDS	126113509	126113721	.	+	2	gene_id "LOC115211116"; db_xref "GeneID:115211116"; gbkey "CDS"; gene "LOC115211116"; ID ""; gene_name "LOC115211116"; transcript_id "XM_036502455.1"; product "kinesin-like protein KIF13B isoform X17"; protein_id "XP_036358348.1"; exon_number "42";
NC_043000.1	Gnomon	CDS	126114626	126114975	.	+	2	gene_id "LOC115211116"; db_xref "GeneID:115211116"; gbkey "CDS"; gene "LOC115211116"; ID ""; gene_name "LOC115211116"; transcript_id "XM_036502455.1"; product "kinesin-like protein KIF13B isoform X17"; protein_id "XP_036358348.1"; exon_number "43";
NC_043000.1	Gnomon	exon	125348161	125348446	.	+	.	gene_id "LOC115211116"; db_xref "GeneID:115211116"; gbkey "mRNA"; gene "LOC115211116"; ID ""; gene_name "LOC115211116"; transcript_id "XM_036502455.1"; product "kinesin-like protein KIF13B, transcript variant X17"; exon_number "1"; model_evidence "Supporting evidence includes similarity to: 4 Proteins, and 100% coverage of the annotated genomic feature by RNAseq alignments, including 3 samples with support for all annotated introns";
NC_043000.1	Gnomon	exon	125397652	125397724	.	+	.	gene_id "LOC115211116"; db_xref "GeneID:115211116"; gbkey "mRNA"; gene "LOC115211116"; ID ""; gene_name "LOC115211116"; transcript_id "XM_036502455.1"; product "kinesin-like protein KIF13B, transcript variant X17"; exon_number "2"; model_evidence "Supporting evidence includes similarity to: 4 Proteins, and 100% coverage of the annotated genomic feature by RNAseq alignments, including 3 samples with support for all annotated introns";
NC_043000.1	Gnomon	exon	125430940	125430990	.	+	.	gene_id "LOC115211116"; db_xref "GeneID:115211116"; gbkey "mRNA"; gene "LOC115211116"; ID ""; gene_name "LOC115211116"; transcript_id "XM_036502455.1"; product "kinesin-like protein KIF13B, transcript variant X17"; exon_number "3"; model_evidence "Supporting evidence includes similarity to: 4 Proteins, and 100% coverage of the annotated genomic feature by RNAseq alignments, including 3 samples with support for all annotated introns";
NC_043000.1	Gnomon	exon	125528093	125528134	.	+	.	gene_id "LOC115211116"; db_xref "GeneID:115211116"; gbkey "mRNA"; gene "LOC115211116"; ID ""; gene_name "LOC115211116"; transcript_id "XM_036502455.1"; product "kinesin-like protein KIF13B, transcript variant X17"; exon_number "4"; model_evidence "Supporting evidence includes similarity to: 4 Proteins, and 100% coverage of the annotated genomic feature by RNAseq alignments, including 3 samples with support for all annotated introns";
NC_043000.1	Gnomon	exon	125592267	125592297	.	+	.	gene_id "LOC115211116"; db_xref "GeneID:115211116"; gbkey "mRNA"; gene "LOC115211116"; ID ""; gene_name "LOC115211116"; transcript_id "XM_036502455.1"; product "kinesin-like protein KIF13B, transcript variant X17"; exon_number "5"; model_evidence "Supporting evidence includes similarity to: 4 Proteins, and 100% coverage of the annotated genomic feature by RNAseq alignments, including 3 samples with support for all annotated introns";
NC_043000.1	Gnomon	exon	125661623	125661680	.	+	.	gene_id "LOC115211116"; db_xref "GeneID:115211116"; gbkey "mRNA"; gene "LOC115211116"; ID ""; gene_name "LOC115211116"; transcript_id "XM_036502455.1"; product "kinesin-like protein KIF13B, transcript variant X17"; exon_number "6"; model_evidence "Supporting evidence includes similarity to: 4 Proteins, and 100% coverage of the annotated genomic feature by RNAseq alignments, including 3 samples with support for all annotated introns";
NC_043000.1	Gnomon	exon	125673763	125673855	.	+	.	gene_id "LOC115211116"; db_xref "GeneID:115211116"; gbkey "mRNA"; gene "LOC115211116"; ID ""; gene_name "LOC115211116"; transcript_id "XM_036502455.1"; product "kinesin-like protein KIF13B, transcript variant X17"; exon_number "7"; model_evidence "Supporting evidence includes similarity to: 4 Proteins, and 100% coverage of the annotated genomic feature by RNAseq alignments, including 3 samples with support for all annotated introns";
NC_043000.1	Gnomon	exon	125707272	125707452	.	+	.	gene_id "LOC115211116"; db_xref "GeneID:115211116"; gbkey "mRNA"; gene "LOC115211116"; ID ""; gene_name "LOC115211116"; transcript_id "XM_036502455.1"; product "kinesin-like protein KIF13B, transcript variant X17"; exon_number "8"; model_evidence "Supporting evidence includes similarity to: 4 Proteins, and 100% coverage of the annotated genomic feature by RNAseq alignments, including 3 samples with support for all annotated introns";
NC_043000.1	Gnomon	exon	125729887	125729974	.	+	.	gene_id "LOC115211116"; db_xref "GeneID:115211116"; gbkey "mRNA"; gene "LOC115211116"; ID ""; gene_name "LOC115211116"; transcript_id "XM_036502455.1"; product "kinesin-like protein KIF13B, transcript variant X17"; exon_number "9"; model_evidence "Supporting evidence includes similarity to: 4 Proteins, and 100% coverage of the annotated genomic feature by RNAseq alignments, including 3 samples with support for all annotated introns";
NC_043000.1	Gnomon	exon	125743046	125743180	.	+	.	gene_id "LOC115211116"; db_xref "GeneID:115211116"; gbkey "mRNA"; gene "LOC115211116"; ID ""; gene_name "LOC115211116"; transcript_id "XM_036502455.1"; product "kinesin-like protein KIF13B, transcript variant X17"; exon_number "10"; model_evidence "Supporting evidence includes similarity to: 4 Proteins, and 100% coverage of the annotated genomic feature by RNAseq alignments, including 3 samples with support for all annotated introns";
NC_043000.1	Gnomon	exon	125840959	125841071	.	+	.	gene_id "LOC115211116"; db_xref "GeneID:115211116"; gbkey "mRNA"; gene "LOC115211116"; ID ""; gene_name "LOC115211116"; transcript_id "XM_036502455.1"; product "kinesin-like protein KIF13B, transcript variant X17"; exon_number "11"; model_evidence "Supporting evidence includes similarity to: 4 Proteins, and 100% coverage of the annotated genomic feature by RNAseq alignments, including 3 samples with support for all annotated introns";
NC_043000.1	Gnomon	exon	125861898	125862009	.	+	.	gene_id "LOC115211116"; db_xref "GeneID:115211116"; gbkey "mRNA"; gene "LOC115211116"; ID ""; gene_name "LOC115211116"; transcript_id "XM_036502455.1"; product "kinesin-like protein KIF13B, transcript variant X17"; exon_number "12"; model_evidence "Supporting evidence includes similarity to: 4 Proteins, and 100% coverage of the annotated genomic feature by RNAseq alignments, including 3 samples with support for all annotated introns";
NC_043000.1	Gnomon	exon	125863142	125863354	.	+	.	gene_id "LOC115211116"; db_xref "GeneID:115211116"; gbkey "mRNA"; gene "LOC115211116"; ID ""; gene_name "LOC115211116"; transcript_id "XM_036502455.1"; product "kinesin-like protein KIF13B, transcript variant X17"; exon_number "13"; model_evidence "Supporting evidence includes similarity to: 4 Proteins, and 100% coverage of the annotated genomic feature by RNAseq alignments, including 3 samples with support for all annotated introns";
NC_043000.1	Gnomon	exon	125872795	125872905	.	+	.	gene_id "LOC115211116"; db_xref "GeneID:115211116"; gbkey "mRNA"; gene "LOC115211116"; ID ""; gene_name "LOC115211116"; transcript_id "XM_036502455.1"; product "kinesin-like protein KIF13B, transcript variant X17"; exon_number "14"; model_evidence "Supporting evidence includes similarity to: 4 Proteins, and 100% coverage of the annotated genomic feature by RNAseq alignments, including 3 samples with support for all annotated introns";
NC_043000.1	Gnomon	exon	125896782	125896916	.	+	.	gene_id "LOC115211116"; db_xref "GeneID:115211116"; gbkey "mRNA"; gene "LOC115211116"; ID ""; gene_name "LOC115211116"; transcript_id "XM_036502455.1"; product "kinesin-like protein KIF13B, transcript variant X17"; exon_number "15"; model_evidence "Supporting evidence includes similarity to: 4 Proteins, and 100% coverage of the annotated genomic feature by RNAseq alignments, including 3 samples with support for all annotated introns";
NC_043000.1	Gnomon	exon	125948051	125948187	.	+	.	gene_id "LOC115211116"; db_xref "GeneID:115211116"; gbkey "mRNA"; gene "LOC115211116"; ID ""; gene_name "LOC115211116"; transcript_id "XM_036502455.1"; product "kinesin-like protein KIF13B, transcript variant X17"; exon_number "16"; model_evidence "Supporting evidence includes similarity to: 4 Proteins, and 100% coverage of the annotated genomic feature by RNAseq alignments, including 3 samples with support for all annotated introns";
NC_043000.1	Gnomon	exon	125965529	125965638	.	+	.	gene_id "LOC115211116"; db_xref "GeneID:115211116"; gbkey "mRNA"; gene "LOC115211116"; ID ""; gene_name "LOC115211116"; transcript_id "XM_036502455.1"; product "kinesin-like protein KIF13B, transcript variant X17"; exon_number "17"; model_evidence "Supporting evidence includes similarity to: 4 Proteins, and 100% coverage of the annotated genomic feature by RNAseq alignments, including 3 samples with support for all annotated introns";
NC_043000.1	Gnomon	exon	125968167	125968313	.	+	.	gene_id "LOC115211116"; db_xref "GeneID:115211116"; gbkey "mRNA"; gene "LOC115211116"; ID ""; gene_name "LOC115211116"; transcript_id "XM_036502455.1"; product "kinesin-like protein KIF13B, transcript variant X17"; exon_number "18"; model_evidence "Supporting evidence includes similarity to: 4 Proteins, and 100% coverage of the annotated genomic feature by RNAseq alignments, including 3 samples with support for all annotated introns";
NC_043000.1	Gnomon	exon	125972550	125972727	.	+	.	gene_id "LOC115211116"; db_xref "GeneID:115211116"; gbkey "mRNA"; gene "LOC115211116"; ID ""; gene_name "LOC115211116"; transcript_id "XM_036502455.1"; product "kinesin-like protein KIF13B, transcript variant X17"; exon_number "19"; model_evidence "Supporting evidence includes similarity to: 4 Proteins, and 100% coverage of the annotated genomic feature by RNAseq alignments, including 3 samples with support for all annotated introns";
NC_043000.1	Gnomon	exon	125987735	125987764	.	+	.	gene_id "LOC115211116"; db_xref "GeneID:115211116"; gbkey "mRNA"; gene "LOC115211116"; ID ""; gene_name "LOC115211116"; transcript_id "XM_036502455.1"; product "kinesin-like protein KIF13B, transcript variant X17"; exon_number "20"; model_evidence "Supporting evidence includes similarity to: 4 Proteins, and 100% coverage of the annotated genomic feature by RNAseq alignments, including 3 samples with support for all annotated introns";
NC_043000.1	Gnomon	exon	125995410	125995572	.	+	.	gene_id "LOC115211116"; db_xref "GeneID:115211116"; gbkey "mRNA"; gene "LOC115211116"; ID ""; gene_name "LOC115211116"; transcript_id "XM_036502455.1"; product "kinesin-like protein KIF13B, transcript variant X17"; exon_number "21"; model_evidence "Supporting evidence includes similarity to: 4 Proteins, and 100% coverage of the annotated genomic feature by RNAseq alignments, including 3 samples with support for all annotated introns";
NC_043000.1	Gnomon	exon	125998786	125998959	.	+	.	gene_id "LOC115211116"; db_xref "GeneID:115211116"; gbkey "mRNA"; gene "LOC115211116"; ID ""; gene_name "LOC115211116"; transcript_id "XM_036502455.1"; product "kinesin-like protein KIF13B, transcript variant X17"; exon_number "22"; model_evidence "Supporting evidence includes similarity to: 4 Proteins, and 100% coverage of the annotated genomic feature by RNAseq alignments, including 3 samples with support for all annotated introns";
NC_043000.1	Gnomon	exon	126001421	126001474	.	+	.	gene_id "LOC115211116"; db_xref "GeneID:115211116"; gbkey "mRNA"; gene "LOC115211116"; ID ""; gene_name "LOC115211116"; transcript_id "XM_036502455.1"; product "kinesin-like protein KIF13B, transcript variant X17"; exon_number "23"; model_evidence "Supporting evidence includes similarity to: 4 Proteins, and 100% coverage of the annotated genomic feature by RNAseq alignments, including 3 samples with support for all annotated introns";
NC_043000.1	Gnomon	exon	126008601	126008744	.	+	.	gene_id "LOC115211116"; db_xref "GeneID:115211116"; gbkey "mRNA"; gene "LOC115211116"; ID ""; gene_name "LOC115211116"; transcript_id "XM_036502455.1"; product "kinesin-like protein KIF13B, transcript variant X17"; exon_number "24"; model_evidence "Supporting evidence includes similarity to: 4 Proteins, and 100% coverage of the annotated genomic feature by RNAseq alignments, including 3 samples with support for all annotated introns";
NC_043000.1	Gnomon	exon	126011043	126011213	.	+	.	gene_id "LOC115211116"; db_xref "GeneID:115211116"; gbkey "mRNA"; gene "LOC115211116"; ID ""; gene_name "LOC115211116"; transcript_id "XM_036502455.1"; product "kinesin-like protein KIF13B, transcript variant X17"; exon_number "25"; model_evidence "Supporting evidence includes similarity to: 4 Proteins, and 100% coverage of the annotated genomic feature by RNAseq alignments, including 3 samples with support for all annotated introns";
NC_043000.1	Gnomon	exon	126020531	126020701	.	+	.	gene_id "LOC115211116"; db_xref "GeneID:115211116"; gbkey "mRNA"; gene "LOC115211116"; ID ""; gene_name "LOC115211116"; transcript_id "XM_036502455.1"; product "kinesin-like protein KIF13B, transcript variant X17"; exon_number "26"; model_evidence "Supporting evidence includes similarity to: 4 Proteins, and 100% coverage of the annotated genomic feature by RNAseq alignments, including 3 samples with support for all annotated introns";
NC_043000.1	Gnomon	exon	126022819	126022973	.	+	.	gene_id "LOC115211116"; db_xref "GeneID:115211116"; gbkey "mRNA"; gene "LOC115211116"; ID ""; gene_name "LOC115211116"; transcript_id "XM_036502455.1"; product "kinesin-like protein KIF13B, transcript variant X17"; exon_number "27"; model_evidence "Supporting evidence includes similarity to: 4 Proteins, and 100% coverage of the annotated genomic feature by RNAseq alignments, including 3 samples with support for all annotated introns";
NC_043000.1	Gnomon	exon	126024113	126024245	.	+	.	gene_id "LOC115211116"; db_xref "GeneID:115211116"; gbkey "mRNA"; gene "LOC115211116"; ID ""; gene_name "LOC115211116"; transcript_id "XM_036502455.1"; product "kinesin-like protein KIF13B, transcript variant X17"; exon_number "28"; model_evidence "Supporting evidence includes similarity to: 4 Proteins, and 100% coverage of the annotated genomic feature by RNAseq alignments, including 3 samples with support for all annotated introns";
NC_043000.1	Gnomon	exon	126030769	126031012	.	+	.	gene_id "LOC115211116"; db_xref "GeneID:115211116"; gbkey "mRNA"; gene "LOC115211116"; ID ""; gene_name "LOC115211116"; transcript_id "XM_036502455.1"; product "kinesin-like protein KIF13B, transcript variant X17"; exon_number "29"; model_evidence "Supporting evidence includes similarity to: 4 Proteins, and 100% coverage of the annotated genomic feature by RNAseq alignments, including 3 samples with support for all annotated introns";
NC_043000.1	Gnomon	exon	126038694	126038820	.	+	.	gene_id "LOC115211116"; db_xref "GeneID:115211116"; gbkey "mRNA"; gene "LOC115211116"; ID ""; gene_name "LOC115211116"; transcript_id "XM_036502455.1"; product "kinesin-like protein KIF13B, transcript variant X17"; exon_number "30"; model_evidence "Supporting evidence includes similarity to: 4 Proteins, and 100% coverage of the annotated genomic feature by RNAseq alignments, including 3 samples with support for all annotated introns";
NC_043000.1	Gnomon	exon	126040842	126040897	.	+	.	gene_id "LOC115211116"; db_xref "GeneID:115211116"; gbkey "mRNA"; gene "LOC115211116"; ID ""; gene_name "LOC115211116"; transcript_id "XM_036502455.1"; product "kinesin-like protein KIF13B, transcript variant X17"; exon_number "31"; model_evidence "Supporting evidence includes similarity to: 4 Proteins, and 100% coverage of the annotated genomic feature by RNAseq alignments, including 3 samples with support for all annotated introns";
NC_043000.1	Gnomon	exon	126042734	126042861	.	+	.	gene_id "LOC115211116"; db_xref "GeneID:115211116"; gbkey "mRNA"; gene "LOC115211116"; ID ""; gene_name "LOC115211116"; transcript_id "XM_036502455.1"; product "kinesin-like protein KIF13B, transcript variant X17"; exon_number "32"; model_evidence "Supporting evidence includes similarity to: 4 Proteins, and 100% coverage of the annotated genomic feature by RNAseq alignments, including 3 samples with support for all annotated introns";
NC_043000.1	Gnomon	exon	126045012	126045236	.	+	.	gene_id "LOC115211116"; db_xref "GeneID:115211116"; gbkey "mRNA"; gene "LOC115211116"; ID ""; gene_name "LOC115211116"; transcript_id "XM_036502455.1"; product "kinesin-like protein KIF13B, transcript variant X17"; exon_number "33"; model_evidence "Supporting evidence includes similarity to: 4 Proteins, and 100% coverage of the annotated genomic feature by RNAseq alignments, including 3 samples with support for all annotated introns";
NC_043000.1	Gnomon	exon	126051669	126051722	.	+	.	gene_id "LOC115211116"; db_xref "GeneID:115211116"; gbkey "mRNA"; gene "LOC115211116"; ID ""; gene_name "LOC115211116"; transcript_id "XM_036502455.1"; product "kinesin-like protein KIF13B, transcript variant X17"; exon_number "34"; model_evidence "Supporting evidence includes similarity to: 4 Proteins, and 100% coverage of the annotated genomic feature by RNAseq alignments, including 3 samples with support for all annotated introns";
NC_043000.1	Gnomon	exon	126053886	126054038	.	+	.	gene_id "LOC115211116"; db_xref "GeneID:115211116"; gbkey "mRNA"; gene "LOC115211116"; ID ""; gene_name "LOC115211116"; transcript_id "XM_036502455.1"; product "kinesin-like protein KIF13B, transcript variant X17"; exon_number "35"; model_evidence "Supporting evidence includes similarity to: 4 Proteins, and 100% coverage of the annotated genomic feature by RNAseq alignments, including 3 samples with support for all annotated introns";
NC_043000.1	Gnomon	exon	126055279	126055356	.	+	.	gene_id "LOC115211116"; db_xref "GeneID:115211116"; gbkey "mRNA"; gene "LOC115211116"; ID ""; gene_name "LOC115211116"; transcript_id "XM_036502455.1"; product "kinesin-like protein KIF13B, transcript variant X17"; exon_number "36"; model_evidence "Supporting evidence includes similarity to: 4 Proteins, and 100% coverage of the annotated genomic feature by RNAseq alignments, including 3 samples with support for all annotated introns";
NC_043000.1	Gnomon	exon	126055843	126055878	.	+	.	gene_id "LOC115211116"; db_xref "GeneID:115211116"; gbkey "mRNA"; gene "LOC115211116"; ID ""; gene_name "LOC115211116"; transcript_id "XM_036502455.1"; product "kinesin-like protein KIF13B, transcript variant X17"; exon_number "37"; model_evidence "Supporting evidence includes similarity to: 4 Proteins, and 100% coverage of the annotated genomic feature by RNAseq alignments, including 3 samples with support for all annotated introns";
NC_043000.1	Gnomon	exon	126057946	126058033	.	+	.	gene_id "LOC115211116"; db_xref "GeneID:115211116"; gbkey "mRNA"; gene "LOC115211116"; ID ""; gene_name "LOC115211116"; transcript_id "XM_036502455.1"; product "kinesin-like protein KIF13B, transcript variant X17"; exon_number "38"; model_evidence "Supporting evidence includes similarity to: 4 Proteins, and 100% coverage of the annotated genomic feature by RNAseq alignments, including 3 samples with support for all annotated introns";
NC_043000.1	Gnomon	exon	126077002	126077055	.	+	.	gene_id "LOC115211116"; db_xref "GeneID:115211116"; gbkey "mRNA"; gene "LOC115211116"; ID ""; gene_name "LOC115211116"; transcript_id "XM_036502455.1"; product "kinesin-like protein KIF13B, transcript variant X17"; exon_number "39"; model_evidence "Supporting evidence includes similarity to: 4 Proteins, and 100% coverage of the annotated genomic feature by RNAseq alignments, including 3 samples with support for all annotated introns";
NC_043000.1	Gnomon	exon	126101489	126101607	.	+	.	gene_id "LOC115211116"; db_xref "GeneID:115211116"; gbkey "mRNA"; gene "LOC115211116"; ID ""; gene_name "LOC115211116"; transcript_id "XM_036502455.1"; product "kinesin-like protein KIF13B, transcript variant X17"; exon_number "40"; model_evidence "Supporting evidence includes similarity to: 4 Proteins, and 100% coverage of the annotated genomic feature by RNAseq alignments, including 3 samples with support for all annotated introns";
NC_043000.1	Gnomon	exon	126104821	126106189	.	+	.	gene_id "LOC115211116"; db_xref "GeneID:115211116"; gbkey "mRNA"; gene "LOC115211116"; ID ""; gene_name "LOC115211116"; transcript_id "XM_036502455.1"; product "kinesin-like protein KIF13B, transcript variant X17"; exon_number "41"; model_evidence "Supporting evidence includes similarity to: 4 Proteins, and 100% coverage of the annotated genomic feature by RNAseq alignments, including 3 samples with support for all annotated introns";
NC_043000.1	Gnomon	exon	126113509	126113721	.	+	.	gene_id "LOC115211116"; db_xref "GeneID:115211116"; gbkey "mRNA"; gene "LOC115211116"; ID ""; gene_name "LOC115211116"; transcript_id "XM_036502455.1"; product "kinesin-like protein KIF13B, transcript variant X17"; exon_number "42"; model_evidence "Supporting evidence includes similarity to: 4 Proteins, and 100% coverage of the annotated genomic feature by RNAseq alignments, including 3 samples with support for all annotated introns";
NC_043000.1	Gnomon	exon	126114626	126121102	.	+	.	gene_id "LOC115211116"; db_xref "GeneID:115211116"; gbkey "mRNA"; gene "LOC115211116"; ID ""; gene_name "LOC115211116"; transcript_id "XM_036502455.1"; product "kinesin-like protein KIF13B, transcript variant X17"; exon_number "43"; model_evidence "Supporting evidence includes similarity to: 4 Proteins, and 100% coverage of the annotated genomic feature by RNAseq alignments, including 3 samples with support for all annotated introns";
NC_043000.1	Gnomon	start_codon	125348392	125348394	.	+	0	gene_id "LOC115211116"; db_xref "GeneID:115211116"; gbkey "CDS"; gene "LOC115211116"; ID ""; gene_name "LOC115211116"; transcript_id "XM_036502455.1"; product "kinesin-like protein KIF13B isoform X17"; protein_id "XP_036358348.1"; exon_number "1";
NC_043000.1	Gnomon	stop_codon	126114976	126114978	.	+	0	gene_id "LOC115211116"; db_xref "GeneID:115211116"; gbkey "CDS"; gene "LOC115211116"; ID ""; gene_name "LOC115211116"; transcript_id "XM_036502455.1"; product "kinesin-like protein KIF13B isoform X17"; protein_id "XP_036358348.1"; exon_number "43";
NC_043000.1	Gnomon	transcript	125348161	126121102	.	+	.	gene_id "LOC115211116"; ID "XM_036502456.1"; gene_name "LOC115211116"; transcript_id "XM_036502456.1";
NC_043000.1	Gnomon	CDS	125348392	125348446	.	+	0	gene_id "LOC115211116"; db_xref "GeneID:115211116"; gbkey "CDS"; gene "LOC115211116"; ID ""; gene_name "LOC115211116"; transcript_id "XM_036502456.1"; product "kinesin-like protein KIF13B isoform X18"; protein_id "XP_036358349.1"; exon_number "1";
NC_043000.1	Gnomon	CDS	125397652	125397724	.	+	2	gene_id "LOC115211116"; db_xref "GeneID:115211116"; gbkey "CDS"; gene "LOC115211116"; ID ""; gene_name "LOC115211116"; transcript_id "XM_036502456.1"; product "kinesin-like protein KIF13B isoform X18"; protein_id "XP_036358349.1"; exon_number "2";
NC_043000.1	Gnomon	CDS	125430940	125430990	.	+	1	gene_id "LOC115211116"; db_xref "GeneID:115211116"; gbkey "CDS"; gene "LOC115211116"; ID ""; gene_name "LOC115211116"; transcript_id "XM_036502456.1"; product "kinesin-like protein KIF13B isoform X18"; protein_id "XP_036358349.1"; exon_number "3";
NC_043000.1	Gnomon	CDS	125528093	125528134	.	+	1	gene_id "LOC115211116"; db_xref "GeneID:115211116"; gbkey "CDS"; gene "LOC115211116"; ID ""; gene_name "LOC115211116"; transcript_id "XM_036502456.1"; product "kinesin-like protein KIF13B isoform X18"; protein_id "XP_036358349.1"; exon_number "4";
NC_043000.1	Gnomon	CDS	125592267	125592297	.	+	1	gene_id "LOC115211116"; db_xref "GeneID:115211116"; gbkey "CDS"; gene "LOC115211116"; ID ""; gene_name "LOC115211116"; transcript_id "XM_036502456.1"; product "kinesin-like protein KIF13B isoform X18"; protein_id "XP_036358349.1"; exon_number "5";
NC_043000.1	Gnomon	CDS	125661623	125661680	.	+	0	gene_id "LOC115211116"; db_xref "GeneID:115211116"; gbkey "CDS"; gene "LOC115211116"; ID ""; gene_name "LOC115211116"; transcript_id "XM_036502456.1"; product "kinesin-like protein KIF13B isoform X18"; protein_id "XP_036358349.1"; exon_number "6";
NC_043000.1	Gnomon	CDS	125673763	125673855	.	+	2	gene_id "LOC115211116"; db_xref "GeneID:115211116"; gbkey "CDS"; gene "LOC115211116"; ID ""; gene_name "LOC115211116"; transcript_id "XM_036502456.1"; product "kinesin-like protein KIF13B isoform X18"; protein_id "XP_036358349.1"; exon_number "7";
NC_043000.1	Gnomon	CDS	125707272	125707452	.	+	2	gene_id "LOC115211116"; db_xref "GeneID:115211116"; gbkey "CDS"; gene "LOC115211116"; ID ""; gene_name "LOC115211116"; transcript_id "XM_036502456.1"; product "kinesin-like protein KIF13B isoform X18"; protein_id "XP_036358349.1"; exon_number "8";
NC_043000.1	Gnomon	CDS	125729887	125729974	.	+	1	gene_id "LOC115211116"; db_xref "GeneID:115211116"; gbkey "CDS"; gene "LOC115211116"; ID ""; gene_name "LOC115211116"; transcript_id "XM_036502456.1"; product "kinesin-like protein KIF13B isoform X18"; protein_id "XP_036358349.1"; exon_number "9";
NC_043000.1	Gnomon	CDS	125743046	125743180	.	+	0	gene_id "LOC115211116"; db_xref "GeneID:115211116"; gbkey "CDS"; gene "LOC115211116"; ID ""; gene_name "LOC115211116"; transcript_id "XM_036502456.1"; product "kinesin-like protein KIF13B isoform X18"; protein_id "XP_036358349.1"; exon_number "10";
NC_043000.1	Gnomon	CDS	125840959	125841071	.	+	0	gene_id "LOC115211116"; db_xref "GeneID:115211116"; gbkey "CDS"; gene "LOC115211116"; ID ""; gene_name "LOC115211116"; transcript_id "XM_036502456.1"; product "kinesin-like protein KIF13B isoform X18"; protein_id "XP_036358349.1"; exon_number "11";
NC_043000.1	Gnomon	CDS	125861898	125862009	.	+	1	gene_id "LOC115211116"; db_xref "GeneID:115211116"; gbkey "CDS"; gene "LOC115211116"; ID ""; gene_name "LOC115211116"; transcript_id "XM_036502456.1"; product "kinesin-like protein KIF13B isoform X18"; protein_id "XP_036358349.1"; exon_number "12";
NC_043000.1	Gnomon	CDS	125863142	125863354	.	+	0	gene_id "LOC115211116"; db_xref "GeneID:115211116"; gbkey "CDS"; gene "LOC115211116"; ID ""; gene_name "LOC115211116"; transcript_id "XM_036502456.1"; product "kinesin-like protein KIF13B isoform X18"; protein_id "XP_036358349.1"; exon_number "13";
NC_043000.1	Gnomon	CDS	125872795	125872905	.	+	0	gene_id "LOC115211116"; db_xref "GeneID:115211116"; gbkey "CDS"; gene "LOC115211116"; ID ""; gene_name "LOC115211116"; transcript_id "XM_036502456.1"; product "kinesin-like protein KIF13B isoform X18"; protein_id "XP_036358349.1"; exon_number "14";
NC_043000.1	Gnomon	CDS	125896782	125896916	.	+	0	gene_id "LOC115211116"; db_xref "GeneID:115211116"; gbkey "CDS"; gene "LOC115211116"; ID ""; gene_name "LOC115211116"; transcript_id "XM_036502456.1"; product "kinesin-like protein KIF13B isoform X18"; protein_id "XP_036358349.1"; exon_number "15";
NC_043000.1	Gnomon	CDS	125948051	125948187	.	+	0	gene_id "LOC115211116"; db_xref "GeneID:115211116"; gbkey "CDS"; gene "LOC115211116"; ID ""; gene_name "LOC115211116"; transcript_id "XM_036502456.1"; product "kinesin-like protein KIF13B isoform X18"; protein_id "XP_036358349.1"; exon_number "16";
NC_043000.1	Gnomon	CDS	125965529	125965638	.	+	1	gene_id "LOC115211116"; db_xref "GeneID:115211116"; gbkey "CDS"; gene "LOC115211116"; ID ""; gene_name "LOC115211116"; transcript_id "XM_036502456.1"; product "kinesin-like protein KIF13B isoform X18"; protein_id "XP_036358349.1"; exon_number "17";
NC_043000.1	Gnomon	CDS	125968167	125968313	.	+	2	gene_id "LOC115211116"; db_xref "GeneID:115211116"; gbkey "CDS"; gene "LOC115211116"; ID ""; gene_name "LOC115211116"; transcript_id "XM_036502456.1"; product "kinesin-like protein KIF13B isoform X18"; protein_id "XP_036358349.1"; exon_number "18";
NC_043000.1	Gnomon	CDS	125972550	125972727	.	+	2	gene_id "LOC115211116"; db_xref "GeneID:115211116"; gbkey "CDS"; gene "LOC115211116"; ID ""; gene_name "LOC115211116"; transcript_id "XM_036502456.1"; product "kinesin-like protein KIF13B isoform X18"; protein_id "XP_036358349.1"; exon_number "19";
NC_043000.1	Gnomon	CDS	125987735	125987764	.	+	1	gene_id "LOC115211116"; db_xref "GeneID:115211116"; gbkey "CDS"; gene "LOC115211116"; ID ""; gene_name "LOC115211116"; transcript_id "XM_036502456.1"; product "kinesin-like protein KIF13B isoform X18"; protein_id "XP_036358349.1"; exon_number "20";
NC_043000.1	Gnomon	CDS	125995410	125995572	.	+	1	gene_id "LOC115211116"; db_xref "GeneID:115211116"; gbkey "CDS"; gene "LOC115211116"; ID ""; gene_name "LOC115211116"; transcript_id "XM_036502456.1"; product "kinesin-like protein KIF13B isoform X18"; protein_id "XP_036358349.1"; exon_number "21";
NC_043000.1	Gnomon	CDS	125998786	125998959	.	+	0	gene_id "LOC115211116"; db_xref "GeneID:115211116"; gbkey "CDS"; gene "LOC115211116"; ID ""; gene_name "LOC115211116"; transcript_id "XM_036502456.1"; product "kinesin-like protein KIF13B isoform X18"; protein_id "XP_036358349.1"; exon_number "22";
NC_043000.1	Gnomon	CDS	126001421	126001474	.	+	0	gene_id "LOC115211116"; db_xref "GeneID:115211116"; gbkey "CDS"; gene "LOC115211116"; ID ""; gene_name "LOC115211116"; transcript_id "XM_036502456.1"; product "kinesin-like protein KIF13B isoform X18"; protein_id "XP_036358349.1"; exon_number "23";
NC_043000.1	Gnomon	CDS	126008601	126008744	.	+	0	gene_id "LOC115211116"; db_xref "GeneID:115211116"; gbkey "CDS"; gene "LOC115211116"; ID ""; gene_name "LOC115211116"; transcript_id "XM_036502456.1"; product "kinesin-like protein KIF13B isoform X18"; protein_id "XP_036358349.1"; exon_number "24";
NC_043000.1	Gnomon	CDS	126011043	126011213	.	+	0	gene_id "LOC115211116"; db_xref "GeneID:115211116"; gbkey "CDS"; gene "LOC115211116"; ID ""; gene_name "LOC115211116"; transcript_id "XM_036502456.1"; product "kinesin-like protein KIF13B isoform X18"; protein_id "XP_036358349.1"; exon_number "25";
NC_043000.1	Gnomon	CDS	126020531	126020701	.	+	0	gene_id "LOC115211116"; db_xref "GeneID:115211116"; gbkey "CDS"; gene "LOC115211116"; ID ""; gene_name "LOC115211116"; transcript_id "XM_036502456.1"; product "kinesin-like protein KIF13B isoform X18"; protein_id "XP_036358349.1"; exon_number "26";
NC_043000.1	Gnomon	CDS	126022819	126022973	.	+	0	gene_id "LOC115211116"; db_xref "GeneID:115211116"; gbkey "CDS"; gene "LOC115211116"; ID ""; gene_name "LOC115211116"; transcript_id "XM_036502456.1"; product "kinesin-like protein KIF13B isoform X18"; protein_id "XP_036358349.1"; exon_number "27";
NC_043000.1	Gnomon	CDS	126024113	126024245	.	+	1	gene_id "LOC115211116"; db_xref "GeneID:115211116"; gbkey "CDS"; gene "LOC115211116"; ID ""; gene_name "LOC115211116"; transcript_id "XM_036502456.1"; product "kinesin-like protein KIF13B isoform X18"; protein_id "XP_036358349.1"; exon_number "28";
NC_043000.1	Gnomon	CDS	126030769	126031012	.	+	0	gene_id "LOC115211116"; db_xref "GeneID:115211116"; gbkey "CDS"; gene "LOC115211116"; ID ""; gene_name "LOC115211116"; transcript_id "XM_036502456.1"; product "kinesin-like protein KIF13B isoform X18"; protein_id "XP_036358349.1"; exon_number "29";
NC_043000.1	Gnomon	CDS	126038694	126038820	.	+	2	gene_id "LOC115211116"; db_xref "GeneID:115211116"; gbkey "CDS"; gene "LOC115211116"; ID ""; gene_name "LOC115211116"; transcript_id "XM_036502456.1"; product "kinesin-like protein KIF13B isoform X18"; protein_id "XP_036358349.1"; exon_number "30";
NC_043000.1	Gnomon	CDS	126040842	126040897	.	+	1	gene_id "LOC115211116"; db_xref "GeneID:115211116"; gbkey "CDS"; gene "LOC115211116"; ID ""; gene_name "LOC115211116"; transcript_id "XM_036502456.1"; product "kinesin-like protein KIF13B isoform X18"; protein_id "XP_036358349.1"; exon_number "31";
NC_043000.1	Gnomon	CDS	126042734	126042861	.	+	2	gene_id "LOC115211116"; db_xref "GeneID:115211116"; gbkey "CDS"; gene "LOC115211116"; ID ""; gene_name "LOC115211116"; transcript_id "XM_036502456.1"; product "kinesin-like protein KIF13B isoform X18"; protein_id "XP_036358349.1"; exon_number "32";
NC_043000.1	Gnomon	CDS	126045012	126045236	.	+	0	gene_id "LOC115211116"; db_xref "GeneID:115211116"; gbkey "CDS"; gene "LOC115211116"; ID ""; gene_name "LOC115211116"; transcript_id "XM_036502456.1"; product "kinesin-like protein KIF13B isoform X18"; protein_id "XP_036358349.1"; exon_number "33";
NC_043000.1	Gnomon	CDS	126051669	126051722	.	+	0	gene_id "LOC115211116"; db_xref "GeneID:115211116"; gbkey "CDS"; gene "LOC115211116"; ID ""; gene_name "LOC115211116"; transcript_id "XM_036502456.1"; product "kinesin-like protein KIF13B isoform X18"; protein_id "XP_036358349.1"; exon_number "34";
NC_043000.1	Gnomon	CDS	126053886	126054038	.	+	0	gene_id "LOC115211116"; db_xref "GeneID:115211116"; gbkey "CDS"; gene "LOC115211116"; ID ""; gene_name "LOC115211116"; transcript_id "XM_036502456.1"; product "kinesin-like protein KIF13B isoform X18"; protein_id "XP_036358349.1"; exon_number "35";
NC_043000.1	Gnomon	CDS	126055279	126055356	.	+	0	gene_id "LOC115211116"; db_xref "GeneID:115211116"; gbkey "CDS"; gene "LOC115211116"; ID ""; gene_name "LOC115211116"; transcript_id "XM_036502456.1"; product "kinesin-like protein KIF13B isoform X18"; protein_id "XP_036358349.1"; exon_number "36";
NC_043000.1	Gnomon	CDS	126055843	126055878	.	+	0	gene_id "LOC115211116"; db_xref "GeneID:115211116"; gbkey "CDS"; gene "LOC115211116"; ID ""; gene_name "LOC115211116"; transcript_id "XM_036502456.1"; product "kinesin-like protein KIF13B isoform X18"; protein_id "XP_036358349.1"; exon_number "37";
NC_043000.1	Gnomon	CDS	126057946	126058033	.	+	0	gene_id "LOC115211116"; db_xref "GeneID:115211116"; gbkey "CDS"; gene "LOC115211116"; ID ""; gene_name "LOC115211116"; transcript_id "XM_036502456.1"; product "kinesin-like protein KIF13B isoform X18"; protein_id "XP_036358349.1"; exon_number "38";
NC_043000.1	Gnomon	CDS	126090092	126090139	.	+	2	gene_id "LOC115211116"; db_xref "GeneID:115211116"; gbkey "CDS"; gene "LOC115211116"; ID ""; gene_name "LOC115211116"; transcript_id "XM_036502456.1"; product "kinesin-like protein KIF13B isoform X18"; protein_id "XP_036358349.1"; exon_number "39";
NC_043000.1	Gnomon	CDS	126101489	126101607	.	+	2	gene_id "LOC115211116"; db_xref "GeneID:115211116"; gbkey "CDS"; gene "LOC115211116"; ID ""; gene_name "LOC115211116"; transcript_id "XM_036502456.1"; product "kinesin-like protein KIF13B isoform X18"; protein_id "XP_036358349.1"; exon_number "40";
NC_043000.1	Gnomon	CDS	126104821	126106189	.	+	0	gene_id "LOC115211116"; db_xref "GeneID:115211116"; gbkey "CDS"; gene "LOC115211116"; ID ""; gene_name "LOC115211116"; transcript_id "XM_036502456.1"; product "kinesin-like protein KIF13B isoform X18"; protein_id "XP_036358349.1"; exon_number "41";
NC_043000.1	Gnomon	CDS	126113509	126113721	.	+	2	gene_id "LOC115211116"; db_xref "GeneID:115211116"; gbkey "CDS"; gene "LOC115211116"; ID ""; gene_name "LOC115211116"; transcript_id "XM_036502456.1"; product "kinesin-like protein KIF13B isoform X18"; protein_id "XP_036358349.1"; exon_number "42";
NC_043000.1	Gnomon	CDS	126114626	126114975	.	+	2	gene_id "LOC115211116"; db_xref "GeneID:115211116"; gbkey "CDS"; gene "LOC115211116"; ID ""; gene_name "LOC115211116"; transcript_id "XM_036502456.1"; product "kinesin-like protein KIF13B isoform X18"; protein_id "XP_036358349.1"; exon_number "43";
NC_043000.1	Gnomon	exon	125348161	125348446	.	+	.	gene_id "LOC115211116"; db_xref "GeneID:115211116"; gbkey "mRNA"; gene "LOC115211116"; ID ""; gene_name "LOC115211116"; transcript_id "XM_036502456.1"; product "kinesin-like protein KIF13B, transcript variant X18"; exon_number "1"; model_evidence "Supporting evidence includes similarity to: 4 Proteins, and 100% coverage of the annotated genomic feature by RNAseq alignments, including 2 samples with support for all annotated introns";
NC_043000.1	Gnomon	exon	125397652	125397724	.	+	.	gene_id "LOC115211116"; db_xref "GeneID:115211116"; gbkey "mRNA"; gene "LOC115211116"; ID ""; gene_name "LOC115211116"; transcript_id "XM_036502456.1"; product "kinesin-like protein KIF13B, transcript variant X18"; exon_number "2"; model_evidence "Supporting evidence includes similarity to: 4 Proteins, and 100% coverage of the annotated genomic feature by RNAseq alignments, including 2 samples with support for all annotated introns";
NC_043000.1	Gnomon	exon	125430940	125430990	.	+	.	gene_id "LOC115211116"; db_xref "GeneID:115211116"; gbkey "mRNA"; gene "LOC115211116"; ID ""; gene_name "LOC115211116"; transcript_id "XM_036502456.1"; product "kinesin-like protein KIF13B, transcript variant X18"; exon_number "3"; model_evidence "Supporting evidence includes similarity to: 4 Proteins, and 100% coverage of the annotated genomic feature by RNAseq alignments, including 2 samples with support for all annotated introns";
NC_043000.1	Gnomon	exon	125528093	125528134	.	+	.	gene_id "LOC115211116"; db_xref "GeneID:115211116"; gbkey "mRNA"; gene "LOC115211116"; ID ""; gene_name "LOC115211116"; transcript_id "XM_036502456.1"; product "kinesin-like protein KIF13B, transcript variant X18"; exon_number "4"; model_evidence "Supporting evidence includes similarity to: 4 Proteins, and 100% coverage of the annotated genomic feature by RNAseq alignments, including 2 samples with support for all annotated introns";
NC_043000.1	Gnomon	exon	125592267	125592297	.	+	.	gene_id "LOC115211116"; db_xref "GeneID:115211116"; gbkey "mRNA"; gene "LOC115211116"; ID ""; gene_name "LOC115211116"; transcript_id "XM_036502456.1"; product "kinesin-like protein KIF13B, transcript variant X18"; exon_number "5"; model_evidence "Supporting evidence includes similarity to: 4 Proteins, and 100% coverage of the annotated genomic feature by RNAseq alignments, including 2 samples with support for all annotated introns";
NC_043000.1	Gnomon	exon	125661623	125661680	.	+	.	gene_id "LOC115211116"; db_xref "GeneID:115211116"; gbkey "mRNA"; gene "LOC115211116"; ID ""; gene_name "LOC115211116"; transcript_id "XM_036502456.1"; product "kinesin-like protein KIF13B, transcript variant X18"; exon_number "6"; model_evidence "Supporting evidence includes similarity to: 4 Proteins, and 100% coverage of the annotated genomic feature by RNAseq alignments, including 2 samples with support for all annotated introns";
NC_043000.1	Gnomon	exon	125673763	125673855	.	+	.	gene_id "LOC115211116"; db_xref "GeneID:115211116"; gbkey "mRNA"; gene "LOC115211116"; ID ""; gene_name "LOC115211116"; transcript_id "XM_036502456.1"; product "kinesin-like protein KIF13B, transcript variant X18"; exon_number "7"; model_evidence "Supporting evidence includes similarity to: 4 Proteins, and 100% coverage of the annotated genomic feature by RNAseq alignments, including 2 samples with support for all annotated introns";
NC_043000.1	Gnomon	exon	125707272	125707452	.	+	.	gene_id "LOC115211116"; db_xref "GeneID:115211116"; gbkey "mRNA"; gene "LOC115211116"; ID ""; gene_name "LOC115211116"; transcript_id "XM_036502456.1"; product "kinesin-like protein KIF13B, transcript variant X18"; exon_number "8"; model_evidence "Supporting evidence includes similarity to: 4 Proteins, and 100% coverage of the annotated genomic feature by RNAseq alignments, including 2 samples with support for all annotated introns";
NC_043000.1	Gnomon	exon	125729887	125729974	.	+	.	gene_id "LOC115211116"; db_xref "GeneID:115211116"; gbkey "mRNA"; gene "LOC115211116"; ID ""; gene_name "LOC115211116"; transcript_id "XM_036502456.1"; product "kinesin-like protein KIF13B, transcript variant X18"; exon_number "9"; model_evidence "Supporting evidence includes similarity to: 4 Proteins, and 100% coverage of the annotated genomic feature by RNAseq alignments, including 2 samples with support for all annotated introns";
NC_043000.1	Gnomon	exon	125743046	125743180	.	+	.	gene_id "LOC115211116"; db_xref "GeneID:115211116"; gbkey "mRNA"; gene "LOC115211116"; ID ""; gene_name "LOC115211116"; transcript_id "XM_036502456.1"; product "kinesin-like protein KIF13B, transcript variant X18"; exon_number "10"; model_evidence "Supporting evidence includes similarity to: 4 Proteins, and 100% coverage of the annotated genomic feature by RNAseq alignments, including 2 samples with support for all annotated introns";
NC_043000.1	Gnomon	exon	125840959	125841071	.	+	.	gene_id "LOC115211116"; db_xref "GeneID:115211116"; gbkey "mRNA"; gene "LOC115211116"; ID ""; gene_name "LOC115211116"; transcript_id "XM_036502456.1"; product "kinesin-like protein KIF13B, transcript variant X18"; exon_number "11"; model_evidence "Supporting evidence includes similarity to: 4 Proteins, and 100% coverage of the annotated genomic feature by RNAseq alignments, including 2 samples with support for all annotated introns";
NC_043000.1	Gnomon	exon	125861898	125862009	.	+	.	gene_id "LOC115211116"; db_xref "GeneID:115211116"; gbkey "mRNA"; gene "LOC115211116"; ID ""; gene_name "LOC115211116"; transcript_id "XM_036502456.1"; product "kinesin-like protein KIF13B, transcript variant X18"; exon_number "12"; model_evidence "Supporting evidence includes similarity to: 4 Proteins, and 100% coverage of the annotated genomic feature by RNAseq alignments, including 2 samples with support for all annotated introns";
NC_043000.1	Gnomon	exon	125863142	125863354	.	+	.	gene_id "LOC115211116"; db_xref "GeneID:115211116"; gbkey "mRNA"; gene "LOC115211116"; ID ""; gene_name "LOC115211116"; transcript_id "XM_036502456.1"; product "kinesin-like protein KIF13B, transcript variant X18"; exon_number "13"; model_evidence "Supporting evidence includes similarity to: 4 Proteins, and 100% coverage of the annotated genomic feature by RNAseq alignments, including 2 samples with support for all annotated introns";
NC_043000.1	Gnomon	exon	125872795	125872905	.	+	.	gene_id "LOC115211116"; db_xref "GeneID:115211116"; gbkey "mRNA"; gene "LOC115211116"; ID ""; gene_name "LOC115211116"; transcript_id "XM_036502456.1"; product "kinesin-like protein KIF13B, transcript variant X18"; exon_number "14"; model_evidence "Supporting evidence includes similarity to: 4 Proteins, and 100% coverage of the annotated genomic feature by RNAseq alignments, including 2 samples with support for all annotated introns";
NC_043000.1	Gnomon	exon	125896782	125896916	.	+	.	gene_id "LOC115211116"; db_xref "GeneID:115211116"; gbkey "mRNA"; gene "LOC115211116"; ID ""; gene_name "LOC115211116"; transcript_id "XM_036502456.1"; product "kinesin-like protein KIF13B, transcript variant X18"; exon_number "15"; model_evidence "Supporting evidence includes similarity to: 4 Proteins, and 100% coverage of the annotated genomic feature by RNAseq alignments, including 2 samples with support for all annotated introns";
NC_043000.1	Gnomon	exon	125948051	125948187	.	+	.	gene_id "LOC115211116"; db_xref "GeneID:115211116"; gbkey "mRNA"; gene "LOC115211116"; ID ""; gene_name "LOC115211116"; transcript_id "XM_036502456.1"; product "kinesin-like protein KIF13B, transcript variant X18"; exon_number "16"; model_evidence "Supporting evidence includes similarity to: 4 Proteins, and 100% coverage of the annotated genomic feature by RNAseq alignments, including 2 samples with support for all annotated introns";
NC_043000.1	Gnomon	exon	125965529	125965638	.	+	.	gene_id "LOC115211116"; db_xref "GeneID:115211116"; gbkey "mRNA"; gene "LOC115211116"; ID ""; gene_name "LOC115211116"; transcript_id "XM_036502456.1"; product "kinesin-like protein KIF13B, transcript variant X18"; exon_number "17"; model_evidence "Supporting evidence includes similarity to: 4 Proteins, and 100% coverage of the annotated genomic feature by RNAseq alignments, including 2 samples with support for all annotated introns";
NC_043000.1	Gnomon	exon	125968167	125968313	.	+	.	gene_id "LOC115211116"; db_xref "GeneID:115211116"; gbkey "mRNA"; gene "LOC115211116"; ID ""; gene_name "LOC115211116"; transcript_id "XM_036502456.1"; product "kinesin-like protein KIF13B, transcript variant X18"; exon_number "18"; model_evidence "Supporting evidence includes similarity to: 4 Proteins, and 100% coverage of the annotated genomic feature by RNAseq alignments, including 2 samples with support for all annotated introns";
NC_043000.1	Gnomon	exon	125972550	125972727	.	+	.	gene_id "LOC115211116"; db_xref "GeneID:115211116"; gbkey "mRNA"; gene "LOC115211116"; ID ""; gene_name "LOC115211116"; transcript_id "XM_036502456.1"; product "kinesin-like protein KIF13B, transcript variant X18"; exon_number "19"; model_evidence "Supporting evidence includes similarity to: 4 Proteins, and 100% coverage of the annotated genomic feature by RNAseq alignments, including 2 samples with support for all annotated introns";
NC_043000.1	Gnomon	exon	125987735	125987764	.	+	.	gene_id "LOC115211116"; db_xref "GeneID:115211116"; gbkey "mRNA"; gene "LOC115211116"; ID ""; gene_name "LOC115211116"; transcript_id "XM_036502456.1"; product "kinesin-like protein KIF13B, transcript variant X18"; exon_number "20"; model_evidence "Supporting evidence includes similarity to: 4 Proteins, and 100% coverage of the annotated genomic feature by RNAseq alignments, including 2 samples with support for all annotated introns";
NC_043000.1	Gnomon	exon	125995410	125995572	.	+	.	gene_id "LOC115211116"; db_xref "GeneID:115211116"; gbkey "mRNA"; gene "LOC115211116"; ID ""; gene_name "LOC115211116"; transcript_id "XM_036502456.1"; product "kinesin-like protein KIF13B, transcript variant X18"; exon_number "21"; model_evidence "Supporting evidence includes similarity to: 4 Proteins, and 100% coverage of the annotated genomic feature by RNAseq alignments, including 2 samples with support for all annotated introns";
NC_043000.1	Gnomon	exon	125998786	125998959	.	+	.	gene_id "LOC115211116"; db_xref "GeneID:115211116"; gbkey "mRNA"; gene "LOC115211116"; ID ""; gene_name "LOC115211116"; transcript_id "XM_036502456.1"; product "kinesin-like protein KIF13B, transcript variant X18"; exon_number "22"; model_evidence "Supporting evidence includes similarity to: 4 Proteins, and 100% coverage of the annotated genomic feature by RNAseq alignments, including 2 samples with support for all annotated introns";
NC_043000.1	Gnomon	exon	126001421	126001474	.	+	.	gene_id "LOC115211116"; db_xref "GeneID:115211116"; gbkey "mRNA"; gene "LOC115211116"; ID ""; gene_name "LOC115211116"; transcript_id "XM_036502456.1"; product "kinesin-like protein KIF13B, transcript variant X18"; exon_number "23"; model_evidence "Supporting evidence includes similarity to: 4 Proteins, and 100% coverage of the annotated genomic feature by RNAseq alignments, including 2 samples with support for all annotated introns";
NC_043000.1	Gnomon	exon	126008601	126008744	.	+	.	gene_id "LOC115211116"; db_xref "GeneID:115211116"; gbkey "mRNA"; gene "LOC115211116"; ID ""; gene_name "LOC115211116"; transcript_id "XM_036502456.1"; product "kinesin-like protein KIF13B, transcript variant X18"; exon_number "24"; model_evidence "Supporting evidence includes similarity to: 4 Proteins, and 100% coverage of the annotated genomic feature by RNAseq alignments, including 2 samples with support for all annotated introns";
NC_043000.1	Gnomon	exon	126011043	126011213	.	+	.	gene_id "LOC115211116"; db_xref "GeneID:115211116"; gbkey "mRNA"; gene "LOC115211116"; ID ""; gene_name "LOC115211116"; transcript_id "XM_036502456.1"; product "kinesin-like protein KIF13B, transcript variant X18"; exon_number "25"; model_evidence "Supporting evidence includes similarity to: 4 Proteins, and 100% coverage of the annotated genomic feature by RNAseq alignments, including 2 samples with support for all annotated introns";
NC_043000.1	Gnomon	exon	126020531	126020701	.	+	.	gene_id "LOC115211116"; db_xref "GeneID:115211116"; gbkey "mRNA"; gene "LOC115211116"; ID ""; gene_name "LOC115211116"; transcript_id "XM_036502456.1"; product "kinesin-like protein KIF13B, transcript variant X18"; exon_number "26"; model_evidence "Supporting evidence includes similarity to: 4 Proteins, and 100% coverage of the annotated genomic feature by RNAseq alignments, including 2 samples with support for all annotated introns";
NC_043000.1	Gnomon	exon	126022819	126022973	.	+	.	gene_id "LOC115211116"; db_xref "GeneID:115211116"; gbkey "mRNA"; gene "LOC115211116"; ID ""; gene_name "LOC115211116"; transcript_id "XM_036502456.1"; product "kinesin-like protein KIF13B, transcript variant X18"; exon_number "27"; model_evidence "Supporting evidence includes similarity to: 4 Proteins, and 100% coverage of the annotated genomic feature by RNAseq alignments, including 2 samples with support for all annotated introns";
NC_043000.1	Gnomon	exon	126024113	126024245	.	+	.	gene_id "LOC115211116"; db_xref "GeneID:115211116"; gbkey "mRNA"; gene "LOC115211116"; ID ""; gene_name "LOC115211116"; transcript_id "XM_036502456.1"; product "kinesin-like protein KIF13B, transcript variant X18"; exon_number "28"; model_evidence "Supporting evidence includes similarity to: 4 Proteins, and 100% coverage of the annotated genomic feature by RNAseq alignments, including 2 samples with support for all annotated introns";
NC_043000.1	Gnomon	exon	126030769	126031012	.	+	.	gene_id "LOC115211116"; db_xref "GeneID:115211116"; gbkey "mRNA"; gene "LOC115211116"; ID ""; gene_name "LOC115211116"; transcript_id "XM_036502456.1"; product "kinesin-like protein KIF13B, transcript variant X18"; exon_number "29"; model_evidence "Supporting evidence includes similarity to: 4 Proteins, and 100% coverage of the annotated genomic feature by RNAseq alignments, including 2 samples with support for all annotated introns";
NC_043000.1	Gnomon	exon	126038694	126038820	.	+	.	gene_id "LOC115211116"; db_xref "GeneID:115211116"; gbkey "mRNA"; gene "LOC115211116"; ID ""; gene_name "LOC115211116"; transcript_id "XM_036502456.1"; product "kinesin-like protein KIF13B, transcript variant X18"; exon_number "30"; model_evidence "Supporting evidence includes similarity to: 4 Proteins, and 100% coverage of the annotated genomic feature by RNAseq alignments, including 2 samples with support for all annotated introns";
NC_043000.1	Gnomon	exon	126040842	126040897	.	+	.	gene_id "LOC115211116"; db_xref "GeneID:115211116"; gbkey "mRNA"; gene "LOC115211116"; ID ""; gene_name "LOC115211116"; transcript_id "XM_036502456.1"; product "kinesin-like protein KIF13B, transcript variant X18"; exon_number "31"; model_evidence "Supporting evidence includes similarity to: 4 Proteins, and 100% coverage of the annotated genomic feature by RNAseq alignments, including 2 samples with support for all annotated introns";
NC_043000.1	Gnomon	exon	126042734	126042861	.	+	.	gene_id "LOC115211116"; db_xref "GeneID:115211116"; gbkey "mRNA"; gene "LOC115211116"; ID ""; gene_name "LOC115211116"; transcript_id "XM_036502456.1"; product "kinesin-like protein KIF13B, transcript variant X18"; exon_number "32"; model_evidence "Supporting evidence includes similarity to: 4 Proteins, and 100% coverage of the annotated genomic feature by RNAseq alignments, including 2 samples with support for all annotated introns";
NC_043000.1	Gnomon	exon	126045012	126045236	.	+	.	gene_id "LOC115211116"; db_xref "GeneID:115211116"; gbkey "mRNA"; gene "LOC115211116"; ID ""; gene_name "LOC115211116"; transcript_id "XM_036502456.1"; product "kinesin-like protein KIF13B, transcript variant X18"; exon_number "33"; model_evidence "Supporting evidence includes similarity to: 4 Proteins, and 100% coverage of the annotated genomic feature by RNAseq alignments, including 2 samples with support for all annotated introns";
NC_043000.1	Gnomon	exon	126051669	126051722	.	+	.	gene_id "LOC115211116"; db_xref "GeneID:115211116"; gbkey "mRNA"; gene "LOC115211116"; ID ""; gene_name "LOC115211116"; transcript_id "XM_036502456.1"; product "kinesin-like protein KIF13B, transcript variant X18"; exon_number "34"; model_evidence "Supporting evidence includes similarity to: 4 Proteins, and 100% coverage of the annotated genomic feature by RNAseq alignments, including 2 samples with support for all annotated introns";
NC_043000.1	Gnomon	exon	126053886	126054038	.	+	.	gene_id "LOC115211116"; db_xref "GeneID:115211116"; gbkey "mRNA"; gene "LOC115211116"; ID ""; gene_name "LOC115211116"; transcript_id "XM_036502456.1"; product "kinesin-like protein KIF13B, transcript variant X18"; exon_number "35"; model_evidence "Supporting evidence includes similarity to: 4 Proteins, and 100% coverage of the annotated genomic feature by RNAseq alignments, including 2 samples with support for all annotated introns";
NC_043000.1	Gnomon	exon	126055279	126055356	.	+	.	gene_id "LOC115211116"; db_xref "GeneID:115211116"; gbkey "mRNA"; gene "LOC115211116"; ID ""; gene_name "LOC115211116"; transcript_id "XM_036502456.1"; product "kinesin-like protein KIF13B, transcript variant X18"; exon_number "36"; model_evidence "Supporting evidence includes similarity to: 4 Proteins, and 100% coverage of the annotated genomic feature by RNAseq alignments, including 2 samples with support for all annotated introns";
NC_043000.1	Gnomon	exon	126055843	126055878	.	+	.	gene_id "LOC115211116"; db_xref "GeneID:115211116"; gbkey "mRNA"; gene "LOC115211116"; ID ""; gene_name "LOC115211116"; transcript_id "XM_036502456.1"; product "kinesin-like protein KIF13B, transcript variant X18"; exon_number "37"; model_evidence "Supporting evidence includes similarity to: 4 Proteins, and 100% coverage of the annotated genomic feature by RNAseq alignments, including 2 samples with support for all annotated introns";
NC_043000.1	Gnomon	exon	126057946	126058033	.	+	.	gene_id "LOC115211116"; db_xref "GeneID:115211116"; gbkey "mRNA"; gene "LOC115211116"; ID ""; gene_name "LOC115211116"; transcript_id "XM_036502456.1"; product "kinesin-like protein KIF13B, transcript variant X18"; exon_number "38"; model_evidence "Supporting evidence includes similarity to: 4 Proteins, and 100% coverage of the annotated genomic feature by RNAseq alignments, including 2 samples with support for all annotated introns";
NC_043000.1	Gnomon	exon	126090092	126090139	.	+	.	gene_id "LOC115211116"; db_xref "GeneID:115211116"; gbkey "mRNA"; gene "LOC115211116"; ID ""; gene_name "LOC115211116"; transcript_id "XM_036502456.1"; product "kinesin-like protein KIF13B, transcript variant X18"; exon_number "39"; model_evidence "Supporting evidence includes similarity to: 4 Proteins, and 100% coverage of the annotated genomic feature by RNAseq alignments, including 2 samples with support for all annotated introns";
NC_043000.1	Gnomon	exon	126101489	126101607	.	+	.	gene_id "LOC115211116"; db_xref "GeneID:115211116"; gbkey "mRNA"; gene "LOC115211116"; ID ""; gene_name "LOC115211116"; transcript_id "XM_036502456.1"; product "kinesin-like protein KIF13B, transcript variant X18"; exon_number "40"; model_evidence "Supporting evidence includes similarity to: 4 Proteins, and 100% coverage of the annotated genomic feature by RNAseq alignments, including 2 samples with support for all annotated introns";
NC_043000.1	Gnomon	exon	126104821	126106189	.	+	.	gene_id "LOC115211116"; db_xref "GeneID:115211116"; gbkey "mRNA"; gene "LOC115211116"; ID ""; gene_name "LOC115211116"; transcript_id "XM_036502456.1"; product "kinesin-like protein KIF13B, transcript variant X18"; exon_number "41"; model_evidence "Supporting evidence includes similarity to: 4 Proteins, and 100% coverage of the annotated genomic feature by RNAseq alignments, including 2 samples with support for all annotated introns";
NC_043000.1	Gnomon	exon	126113509	126113721	.	+	.	gene_id "LOC115211116"; db_xref "GeneID:115211116"; gbkey "mRNA"; gene "LOC115211116"; ID ""; gene_name "LOC115211116"; transcript_id "XM_036502456.1"; product "kinesin-like protein KIF13B, transcript variant X18"; exon_number "42"; model_evidence "Supporting evidence includes similarity to: 4 Proteins, and 100% coverage of the annotated genomic feature by RNAseq alignments, including 2 samples with support for all annotated introns";
NC_043000.1	Gnomon	exon	126114626	126121102	.	+	.	gene_id "LOC115211116"; db_xref "GeneID:115211116"; gbkey "mRNA"; gene "LOC115211116"; ID ""; gene_name "LOC115211116"; transcript_id "XM_036502456.1"; product "kinesin-like protein KIF13B, transcript variant X18"; exon_number "43"; model_evidence "Supporting evidence includes similarity to: 4 Proteins, and 100% coverage of the annotated genomic feature by RNAseq alignments, including 2 samples with support for all annotated introns";
NC_043000.1	Gnomon	start_codon	125348392	125348394	.	+	0	gene_id "LOC115211116"; db_xref "GeneID:115211116"; gbkey "CDS"; gene "LOC115211116"; ID ""; gene_name "LOC115211116"; transcript_id "XM_036502456.1"; product "kinesin-like protein KIF13B isoform X18"; protein_id "XP_036358349.1"; exon_number "1";
NC_043000.1	Gnomon	stop_codon	126114976	126114978	.	+	0	gene_id "LOC115211116"; db_xref "GeneID:115211116"; gbkey "CDS"; gene "LOC115211116"; ID ""; gene_name "LOC115211116"; transcript_id "XM_036502456.1"; product "kinesin-like protein KIF13B isoform X18"; protein_id "XP_036358349.1"; exon_number "43";
NC_043000.1	Gnomon	transcript	125348161	126121102	.	+	.	gene_id "LOC115211116"; ID "XM_036502457.1"; gene_name "LOC115211116"; transcript_id "XM_036502457.1";
NC_043000.1	Gnomon	CDS	125348392	125348446	.	+	0	gene_id "LOC115211116"; db_xref "GeneID:115211116"; gbkey "CDS"; gene "LOC115211116"; ID ""; gene_name "LOC115211116"; transcript_id "XM_036502457.1"; product "kinesin-like protein KIF13B isoform X19"; protein_id "XP_036358350.1"; exon_number "1";
NC_043000.1	Gnomon	CDS	125397652	125397724	.	+	2	gene_id "LOC115211116"; db_xref "GeneID:115211116"; gbkey "CDS"; gene "LOC115211116"; ID ""; gene_name "LOC115211116"; transcript_id "XM_036502457.1"; product "kinesin-like protein KIF13B isoform X19"; protein_id "XP_036358350.1"; exon_number "2";
NC_043000.1	Gnomon	CDS	125430940	125430990	.	+	1	gene_id "LOC115211116"; db_xref "GeneID:115211116"; gbkey "CDS"; gene "LOC115211116"; ID ""; gene_name "LOC115211116"; transcript_id "XM_036502457.1"; product "kinesin-like protein KIF13B isoform X19"; protein_id "XP_036358350.1"; exon_number "3";
NC_043000.1	Gnomon	CDS	125528093	125528134	.	+	1	gene_id "LOC115211116"; db_xref "GeneID:115211116"; gbkey "CDS"; gene "LOC115211116"; ID ""; gene_name "LOC115211116"; transcript_id "XM_036502457.1"; product "kinesin-like protein KIF13B isoform X19"; protein_id "XP_036358350.1"; exon_number "4";
NC_043000.1	Gnomon	CDS	125592267	125592297	.	+	1	gene_id "LOC115211116"; db_xref "GeneID:115211116"; gbkey "CDS"; gene "LOC115211116"; ID ""; gene_name "LOC115211116"; transcript_id "XM_036502457.1"; product "kinesin-like protein KIF13B isoform X19"; protein_id "XP_036358350.1"; exon_number "5";
NC_043000.1	Gnomon	CDS	125661623	125661680	.	+	0	gene_id "LOC115211116"; db_xref "GeneID:115211116"; gbkey "CDS"; gene "LOC115211116"; ID ""; gene_name "LOC115211116"; transcript_id "XM_036502457.1"; product "kinesin-like protein KIF13B isoform X19"; protein_id "XP_036358350.1"; exon_number "6";
NC_043000.1	Gnomon	CDS	125673763	125673855	.	+	2	gene_id "LOC115211116"; db_xref "GeneID:115211116"; gbkey "CDS"; gene "LOC115211116"; ID ""; gene_name "LOC115211116"; transcript_id "XM_036502457.1"; product "kinesin-like protein KIF13B isoform X19"; protein_id "XP_036358350.1"; exon_number "7";
NC_043000.1	Gnomon	CDS	125707272	125707452	.	+	2	gene_id "LOC115211116"; db_xref "GeneID:115211116"; gbkey "CDS"; gene "LOC115211116"; ID ""; gene_name "LOC115211116"; transcript_id "XM_036502457.1"; product "kinesin-like protein KIF13B isoform X19"; protein_id "XP_036358350.1"; exon_number "8";
NC_043000.1	Gnomon	CDS	125729887	125729974	.	+	1	gene_id "LOC115211116"; db_xref "GeneID:115211116"; gbkey "CDS"; gene "LOC115211116"; ID ""; gene_name "LOC115211116"; transcript_id "XM_036502457.1"; product "kinesin-like protein KIF13B isoform X19"; protein_id "XP_036358350.1"; exon_number "9";
NC_043000.1	Gnomon	CDS	125743046	125743180	.	+	0	gene_id "LOC115211116"; db_xref "GeneID:115211116"; gbkey "CDS"; gene "LOC115211116"; ID ""; gene_name "LOC115211116"; transcript_id "XM_036502457.1"; product "kinesin-like protein KIF13B isoform X19"; protein_id "XP_036358350.1"; exon_number "10";
NC_043000.1	Gnomon	CDS	125840959	125841071	.	+	0	gene_id "LOC115211116"; db_xref "GeneID:115211116"; gbkey "CDS"; gene "LOC115211116"; ID ""; gene_name "LOC115211116"; transcript_id "XM_036502457.1"; product "kinesin-like protein KIF13B isoform X19"; protein_id "XP_036358350.1"; exon_number "11";
NC_043000.1	Gnomon	CDS	125861898	125862009	.	+	1	gene_id "LOC115211116"; db_xref "GeneID:115211116"; gbkey "CDS"; gene "LOC115211116"; ID ""; gene_name "LOC115211116"; transcript_id "XM_036502457.1"; product "kinesin-like protein KIF13B isoform X19"; protein_id "XP_036358350.1"; exon_number "12";
NC_043000.1	Gnomon	CDS	125863142	125863354	.	+	0	gene_id "LOC115211116"; db_xref "GeneID:115211116"; gbkey "CDS"; gene "LOC115211116"; ID ""; gene_name "LOC115211116"; transcript_id "XM_036502457.1"; product "kinesin-like protein KIF13B isoform X19"; protein_id "XP_036358350.1"; exon_number "13";
NC_043000.1	Gnomon	CDS	125872795	125872905	.	+	0	gene_id "LOC115211116"; db_xref "GeneID:115211116"; gbkey "CDS"; gene "LOC115211116"; ID ""; gene_name "LOC115211116"; transcript_id "XM_036502457.1"; product "kinesin-like protein KIF13B isoform X19"; protein_id "XP_036358350.1"; exon_number "14";
NC_043000.1	Gnomon	CDS	125896782	125896916	.	+	0	gene_id "LOC115211116"; db_xref "GeneID:115211116"; gbkey "CDS"; gene "LOC115211116"; ID ""; gene_name "LOC115211116"; transcript_id "XM_036502457.1"; product "kinesin-like protein KIF13B isoform X19"; protein_id "XP_036358350.1"; exon_number "15";
NC_043000.1	Gnomon	CDS	125948051	125948187	.	+	0	gene_id "LOC115211116"; db_xref "GeneID:115211116"; gbkey "CDS"; gene "LOC115211116"; ID ""; gene_name "LOC115211116"; transcript_id "XM_036502457.1"; product "kinesin-like protein KIF13B isoform X19"; protein_id "XP_036358350.1"; exon_number "16";
NC_043000.1	Gnomon	CDS	125965529	125965638	.	+	1	gene_id "LOC115211116"; db_xref "GeneID:115211116"; gbkey "CDS"; gene "LOC115211116"; ID ""; gene_name "LOC115211116"; transcript_id "XM_036502457.1"; product "kinesin-like protein KIF13B isoform X19"; protein_id "XP_036358350.1"; exon_number "17";
NC_043000.1	Gnomon	CDS	125968167	125968313	.	+	2	gene_id "LOC115211116"; db_xref "GeneID:115211116"; gbkey "CDS"; gene "LOC115211116"; ID ""; gene_name "LOC115211116"; transcript_id "XM_036502457.1"; product "kinesin-like protein KIF13B isoform X19"; protein_id "XP_036358350.1"; exon_number "18";
NC_043000.1	Gnomon	CDS	125972550	125972727	.	+	2	gene_id "LOC115211116"; db_xref "GeneID:115211116"; gbkey "CDS"; gene "LOC115211116"; ID ""; gene_name "LOC115211116"; transcript_id "XM_036502457.1"; product "kinesin-like protein KIF13B isoform X19"; protein_id "XP_036358350.1"; exon_number "19";
NC_043000.1	Gnomon	CDS	125987735	125987764	.	+	1	gene_id "LOC115211116"; db_xref "GeneID:115211116"; gbkey "CDS"; gene "LOC115211116"; ID ""; gene_name "LOC115211116"; transcript_id "XM_036502457.1"; product "kinesin-like protein KIF13B isoform X19"; protein_id "XP_036358350.1"; exon_number "20";
NC_043000.1	Gnomon	CDS	125995410	125995572	.	+	1	gene_id "LOC115211116"; db_xref "GeneID:115211116"; gbkey "CDS"; gene "LOC115211116"; ID ""; gene_name "LOC115211116"; transcript_id "XM_036502457.1"; product "kinesin-like protein KIF13B isoform X19"; protein_id "XP_036358350.1"; exon_number "21";
NC_043000.1	Gnomon	CDS	125998786	125998959	.	+	0	gene_id "LOC115211116"; db_xref "GeneID:115211116"; gbkey "CDS"; gene "LOC115211116"; ID ""; gene_name "LOC115211116"; transcript_id "XM_036502457.1"; product "kinesin-like protein KIF13B isoform X19"; protein_id "XP_036358350.1"; exon_number "22";
NC_043000.1	Gnomon	CDS	126001421	126001474	.	+	0	gene_id "LOC115211116"; db_xref "GeneID:115211116"; gbkey "CDS"; gene "LOC115211116"; ID ""; gene_name "LOC115211116"; transcript_id "XM_036502457.1"; product "kinesin-like protein KIF13B isoform X19"; protein_id "XP_036358350.1"; exon_number "23";
NC_043000.1	Gnomon	CDS	126008601	126008744	.	+	0	gene_id "LOC115211116"; db_xref "GeneID:115211116"; gbkey "CDS"; gene "LOC115211116"; ID ""; gene_name "LOC115211116"; transcript_id "XM_036502457.1"; product "kinesin-like protein KIF13B isoform X19"; protein_id "XP_036358350.1"; exon_number "24";
NC_043000.1	Gnomon	CDS	126011043	126011213	.	+	0	gene_id "LOC115211116"; db_xref "GeneID:115211116"; gbkey "CDS"; gene "LOC115211116"; ID ""; gene_name "LOC115211116"; transcript_id "XM_036502457.1"; product "kinesin-like protein KIF13B isoform X19"; protein_id "XP_036358350.1"; exon_number "25";
NC_043000.1	Gnomon	CDS	126020531	126020701	.	+	0	gene_id "LOC115211116"; db_xref "GeneID:115211116"; gbkey "CDS"; gene "LOC115211116"; ID ""; gene_name "LOC115211116"; transcript_id "XM_036502457.1"; product "kinesin-like protein KIF13B isoform X19"; protein_id "XP_036358350.1"; exon_number "26";
NC_043000.1	Gnomon	CDS	126022819	126022973	.	+	0	gene_id "LOC115211116"; db_xref "GeneID:115211116"; gbkey "CDS"; gene "LOC115211116"; ID ""; gene_name "LOC115211116"; transcript_id "XM_036502457.1"; product "kinesin-like protein KIF13B isoform X19"; protein_id "XP_036358350.1"; exon_number "27";
NC_043000.1	Gnomon	CDS	126024113	126024245	.	+	1	gene_id "LOC115211116"; db_xref "GeneID:115211116"; gbkey "CDS"; gene "LOC115211116"; ID ""; gene_name "LOC115211116"; transcript_id "XM_036502457.1"; product "kinesin-like protein KIF13B isoform X19"; protein_id "XP_036358350.1"; exon_number "28";
NC_043000.1	Gnomon	CDS	126030769	126031012	.	+	0	gene_id "LOC115211116"; db_xref "GeneID:115211116"; gbkey "CDS"; gene "LOC115211116"; ID ""; gene_name "LOC115211116"; transcript_id "XM_036502457.1"; product "kinesin-like protein KIF13B isoform X19"; protein_id "XP_036358350.1"; exon_number "29";
NC_043000.1	Gnomon	CDS	126038694	126038820	.	+	2	gene_id "LOC115211116"; db_xref "GeneID:115211116"; gbkey "CDS"; gene "LOC115211116"; ID ""; gene_name "LOC115211116"; transcript_id "XM_036502457.1"; product "kinesin-like protein KIF13B isoform X19"; protein_id "XP_036358350.1"; exon_number "30";
NC_043000.1	Gnomon	CDS	126040842	126040897	.	+	1	gene_id "LOC115211116"; db_xref "GeneID:115211116"; gbkey "CDS"; gene "LOC115211116"; ID ""; gene_name "LOC115211116"; transcript_id "XM_036502457.1"; product "kinesin-like protein KIF13B isoform X19"; protein_id "XP_036358350.1"; exon_number "31";
NC_043000.1	Gnomon	CDS	126042734	126042861	.	+	2	gene_id "LOC115211116"; db_xref "GeneID:115211116"; gbkey "CDS"; gene "LOC115211116"; ID ""; gene_name "LOC115211116"; transcript_id "XM_036502457.1"; product "kinesin-like protein KIF13B isoform X19"; protein_id "XP_036358350.1"; exon_number "32";
NC_043000.1	Gnomon	CDS	126045012	126045236	.	+	0	gene_id "LOC115211116"; db_xref "GeneID:115211116"; gbkey "CDS"; gene "LOC115211116"; ID ""; gene_name "LOC115211116"; transcript_id "XM_036502457.1"; product "kinesin-like protein KIF13B isoform X19"; protein_id "XP_036358350.1"; exon_number "33";
NC_043000.1	Gnomon	CDS	126051669	126051722	.	+	0	gene_id "LOC115211116"; db_xref "GeneID:115211116"; gbkey "CDS"; gene "LOC115211116"; ID ""; gene_name "LOC115211116"; transcript_id "XM_036502457.1"; product "kinesin-like protein KIF13B isoform X19"; protein_id "XP_036358350.1"; exon_number "34";
NC_043000.1	Gnomon	CDS	126053886	126054038	.	+	0	gene_id "LOC115211116"; db_xref "GeneID:115211116"; gbkey "CDS"; gene "LOC115211116"; ID ""; gene_name "LOC115211116"; transcript_id "XM_036502457.1"; product "kinesin-like protein KIF13B isoform X19"; protein_id "XP_036358350.1"; exon_number "35";
NC_043000.1	Gnomon	CDS	126055279	126055356	.	+	0	gene_id "LOC115211116"; db_xref "GeneID:115211116"; gbkey "CDS"; gene "LOC115211116"; ID ""; gene_name "LOC115211116"; transcript_id "XM_036502457.1"; product "kinesin-like protein KIF13B isoform X19"; protein_id "XP_036358350.1"; exon_number "36";
NC_043000.1	Gnomon	CDS	126055843	126055878	.	+	0	gene_id "LOC115211116"; db_xref "GeneID:115211116"; gbkey "CDS"; gene "LOC115211116"; ID ""; gene_name "LOC115211116"; transcript_id "XM_036502457.1"; product "kinesin-like protein KIF13B isoform X19"; protein_id "XP_036358350.1"; exon_number "37";
NC_043000.1	Gnomon	CDS	126057946	126058033	.	+	0	gene_id "LOC115211116"; db_xref "GeneID:115211116"; gbkey "CDS"; gene "LOC115211116"; ID ""; gene_name "LOC115211116"; transcript_id "XM_036502457.1"; product "kinesin-like protein KIF13B isoform X19"; protein_id "XP_036358350.1"; exon_number "38";
NC_043000.1	Gnomon	CDS	126101489	126101607	.	+	2	gene_id "LOC115211116"; db_xref "GeneID:115211116"; gbkey "CDS"; gene "LOC115211116"; ID ""; gene_name "LOC115211116"; transcript_id "XM_036502457.1"; product "kinesin-like protein KIF13B isoform X19"; protein_id "XP_036358350.1"; exon_number "39";
NC_043000.1	Gnomon	CDS	126104821	126106189	.	+	0	gene_id "LOC115211116"; db_xref "GeneID:115211116"; gbkey "CDS"; gene "LOC115211116"; ID ""; gene_name "LOC115211116"; transcript_id "XM_036502457.1"; product "kinesin-like protein KIF13B isoform X19"; protein_id "XP_036358350.1"; exon_number "40";
NC_043000.1	Gnomon	CDS	126113509	126113721	.	+	2	gene_id "LOC115211116"; db_xref "GeneID:115211116"; gbkey "CDS"; gene "LOC115211116"; ID ""; gene_name "LOC115211116"; transcript_id "XM_036502457.1"; product "kinesin-like protein KIF13B isoform X19"; protein_id "XP_036358350.1"; exon_number "41";
NC_043000.1	Gnomon	CDS	126114626	126114975	.	+	2	gene_id "LOC115211116"; db_xref "GeneID:115211116"; gbkey "CDS"; gene "LOC115211116"; ID ""; gene_name "LOC115211116"; transcript_id "XM_036502457.1"; product "kinesin-like protein KIF13B isoform X19"; protein_id "XP_036358350.1"; exon_number "42";
NC_043000.1	Gnomon	exon	125348161	125348446	.	+	.	gene_id "LOC115211116"; db_xref "GeneID:115211116"; gbkey "mRNA"; gene "LOC115211116"; ID ""; gene_name "LOC115211116"; transcript_id "XM_036502457.1"; product "kinesin-like protein KIF13B, transcript variant X19"; exon_number "1"; model_evidence "Supporting evidence includes similarity to: 4 Proteins, and 100% coverage of the annotated genomic feature by RNAseq alignments, including 3 samples with support for all annotated introns";
NC_043000.1	Gnomon	exon	125397652	125397724	.	+	.	gene_id "LOC115211116"; db_xref "GeneID:115211116"; gbkey "mRNA"; gene "LOC115211116"; ID ""; gene_name "LOC115211116"; transcript_id "XM_036502457.1"; product "kinesin-like protein KIF13B, transcript variant X19"; exon_number "2"; model_evidence "Supporting evidence includes similarity to: 4 Proteins, and 100% coverage of the annotated genomic feature by RNAseq alignments, including 3 samples with support for all annotated introns";
NC_043000.1	Gnomon	exon	125430940	125430990	.	+	.	gene_id "LOC115211116"; db_xref "GeneID:115211116"; gbkey "mRNA"; gene "LOC115211116"; ID ""; gene_name "LOC115211116"; transcript_id "XM_036502457.1"; product "kinesin-like protein KIF13B, transcript variant X19"; exon_number "3"; model_evidence "Supporting evidence includes similarity to: 4 Proteins, and 100% coverage of the annotated genomic feature by RNAseq alignments, including 3 samples with support for all annotated introns";
NC_043000.1	Gnomon	exon	125528093	125528134	.	+	.	gene_id "LOC115211116"; db_xref "GeneID:115211116"; gbkey "mRNA"; gene "LOC115211116"; ID ""; gene_name "LOC115211116"; transcript_id "XM_036502457.1"; product "kinesin-like protein KIF13B, transcript variant X19"; exon_number "4"; model_evidence "Supporting evidence includes similarity to: 4 Proteins, and 100% coverage of the annotated genomic feature by RNAseq alignments, including 3 samples with support for all annotated introns";
NC_043000.1	Gnomon	exon	125592267	125592297	.	+	.	gene_id "LOC115211116"; db_xref "GeneID:115211116"; gbkey "mRNA"; gene "LOC115211116"; ID ""; gene_name "LOC115211116"; transcript_id "XM_036502457.1"; product "kinesin-like protein KIF13B, transcript variant X19"; exon_number "5"; model_evidence "Supporting evidence includes similarity to: 4 Proteins, and 100% coverage of the annotated genomic feature by RNAseq alignments, including 3 samples with support for all annotated introns";
NC_043000.1	Gnomon	exon	125661623	125661680	.	+	.	gene_id "LOC115211116"; db_xref "GeneID:115211116"; gbkey "mRNA"; gene "LOC115211116"; ID ""; gene_name "LOC115211116"; transcript_id "XM_036502457.1"; product "kinesin-like protein KIF13B, transcript variant X19"; exon_number "6"; model_evidence "Supporting evidence includes similarity to: 4 Proteins, and 100% coverage of the annotated genomic feature by RNAseq alignments, including 3 samples with support for all annotated introns";
NC_043000.1	Gnomon	exon	125673763	125673855	.	+	.	gene_id "LOC115211116"; db_xref "GeneID:115211116"; gbkey "mRNA"; gene "LOC115211116"; ID ""; gene_name "LOC115211116"; transcript_id "XM_036502457.1"; product "kinesin-like protein KIF13B, transcript variant X19"; exon_number "7"; model_evidence "Supporting evidence includes similarity to: 4 Proteins, and 100% coverage of the annotated genomic feature by RNAseq alignments, including 3 samples with support for all annotated introns";
NC_043000.1	Gnomon	exon	125707272	125707452	.	+	.	gene_id "LOC115211116"; db_xref "GeneID:115211116"; gbkey "mRNA"; gene "LOC115211116"; ID ""; gene_name "LOC115211116"; transcript_id "XM_036502457.1"; product "kinesin-like protein KIF13B, transcript variant X19"; exon_number "8"; model_evidence "Supporting evidence includes similarity to: 4 Proteins, and 100% coverage of the annotated genomic feature by RNAseq alignments, including 3 samples with support for all annotated introns";
NC_043000.1	Gnomon	exon	125729887	125729974	.	+	.	gene_id "LOC115211116"; db_xref "GeneID:115211116"; gbkey "mRNA"; gene "LOC115211116"; ID ""; gene_name "LOC115211116"; transcript_id "XM_036502457.1"; product "kinesin-like protein KIF13B, transcript variant X19"; exon_number "9"; model_evidence "Supporting evidence includes similarity to: 4 Proteins, and 100% coverage of the annotated genomic feature by RNAseq alignments, including 3 samples with support for all annotated introns";
NC_043000.1	Gnomon	exon	125743046	125743180	.	+	.	gene_id "LOC115211116"; db_xref "GeneID:115211116"; gbkey "mRNA"; gene "LOC115211116"; ID ""; gene_name "LOC115211116"; transcript_id "XM_036502457.1"; product "kinesin-like protein KIF13B, transcript variant X19"; exon_number "10"; model_evidence "Supporting evidence includes similarity to: 4 Proteins, and 100% coverage of the annotated genomic feature by RNAseq alignments, including 3 samples with support for all annotated introns";
NC_043000.1	Gnomon	exon	125840959	125841071	.	+	.	gene_id "LOC115211116"; db_xref "GeneID:115211116"; gbkey "mRNA"; gene "LOC115211116"; ID ""; gene_name "LOC115211116"; transcript_id "XM_036502457.1"; product "kinesin-like protein KIF13B, transcript variant X19"; exon_number "11"; model_evidence "Supporting evidence includes similarity to: 4 Proteins, and 100% coverage of the annotated genomic feature by RNAseq alignments, including 3 samples with support for all annotated introns";
NC_043000.1	Gnomon	exon	125861898	125862009	.	+	.	gene_id "LOC115211116"; db_xref "GeneID:115211116"; gbkey "mRNA"; gene "LOC115211116"; ID ""; gene_name "LOC115211116"; transcript_id "XM_036502457.1"; product "kinesin-like protein KIF13B, transcript variant X19"; exon_number "12"; model_evidence "Supporting evidence includes similarity to: 4 Proteins, and 100% coverage of the annotated genomic feature by RNAseq alignments, including 3 samples with support for all annotated introns";
NC_043000.1	Gnomon	exon	125863142	125863354	.	+	.	gene_id "LOC115211116"; db_xref "GeneID:115211116"; gbkey "mRNA"; gene "LOC115211116"; ID ""; gene_name "LOC115211116"; transcript_id "XM_036502457.1"; product "kinesin-like protein KIF13B, transcript variant X19"; exon_number "13"; model_evidence "Supporting evidence includes similarity to: 4 Proteins, and 100% coverage of the annotated genomic feature by RNAseq alignments, including 3 samples with support for all annotated introns";
NC_043000.1	Gnomon	exon	125872795	125872905	.	+	.	gene_id "LOC115211116"; db_xref "GeneID:115211116"; gbkey "mRNA"; gene "LOC115211116"; ID ""; gene_name "LOC115211116"; transcript_id "XM_036502457.1"; product "kinesin-like protein KIF13B, transcript variant X19"; exon_number "14"; model_evidence "Supporting evidence includes similarity to: 4 Proteins, and 100% coverage of the annotated genomic feature by RNAseq alignments, including 3 samples with support for all annotated introns";
NC_043000.1	Gnomon	exon	125896782	125896916	.	+	.	gene_id "LOC115211116"; db_xref "GeneID:115211116"; gbkey "mRNA"; gene "LOC115211116"; ID ""; gene_name "LOC115211116"; transcript_id "XM_036502457.1"; product "kinesin-like protein KIF13B, transcript variant X19"; exon_number "15"; model_evidence "Supporting evidence includes similarity to: 4 Proteins, and 100% coverage of the annotated genomic feature by RNAseq alignments, including 3 samples with support for all annotated introns";
NC_043000.1	Gnomon	exon	125948051	125948187	.	+	.	gene_id "LOC115211116"; db_xref "GeneID:115211116"; gbkey "mRNA"; gene "LOC115211116"; ID ""; gene_name "LOC115211116"; transcript_id "XM_036502457.1"; product "kinesin-like protein KIF13B, transcript variant X19"; exon_number "16"; model_evidence "Supporting evidence includes similarity to: 4 Proteins, and 100% coverage of the annotated genomic feature by RNAseq alignments, including 3 samples with support for all annotated introns";
NC_043000.1	Gnomon	exon	125965529	125965638	.	+	.	gene_id "LOC115211116"; db_xref "GeneID:115211116"; gbkey "mRNA"; gene "LOC115211116"; ID ""; gene_name "LOC115211116"; transcript_id "XM_036502457.1"; product "kinesin-like protein KIF13B, transcript variant X19"; exon_number "17"; model_evidence "Supporting evidence includes similarity to: 4 Proteins, and 100% coverage of the annotated genomic feature by RNAseq alignments, including 3 samples with support for all annotated introns";
NC_043000.1	Gnomon	exon	125968167	125968313	.	+	.	gene_id "LOC115211116"; db_xref "GeneID:115211116"; gbkey "mRNA"; gene "LOC115211116"; ID ""; gene_name "LOC115211116"; transcript_id "XM_036502457.1"; product "kinesin-like protein KIF13B, transcript variant X19"; exon_number "18"; model_evidence "Supporting evidence includes similarity to: 4 Proteins, and 100% coverage of the annotated genomic feature by RNAseq alignments, including 3 samples with support for all annotated introns";
NC_043000.1	Gnomon	exon	125972550	125972727	.	+	.	gene_id "LOC115211116"; db_xref "GeneID:115211116"; gbkey "mRNA"; gene "LOC115211116"; ID ""; gene_name "LOC115211116"; transcript_id "XM_036502457.1"; product "kinesin-like protein KIF13B, transcript variant X19"; exon_number "19"; model_evidence "Supporting evidence includes similarity to: 4 Proteins, and 100% coverage of the annotated genomic feature by RNAseq alignments, including 3 samples with support for all annotated introns";
NC_043000.1	Gnomon	exon	125987735	125987764	.	+	.	gene_id "LOC115211116"; db_xref "GeneID:115211116"; gbkey "mRNA"; gene "LOC115211116"; ID ""; gene_name "LOC115211116"; transcript_id "XM_036502457.1"; product "kinesin-like protein KIF13B, transcript variant X19"; exon_number "20"; model_evidence "Supporting evidence includes similarity to: 4 Proteins, and 100% coverage of the annotated genomic feature by RNAseq alignments, including 3 samples with support for all annotated introns";
NC_043000.1	Gnomon	exon	125995410	125995572	.	+	.	gene_id "LOC115211116"; db_xref "GeneID:115211116"; gbkey "mRNA"; gene "LOC115211116"; ID ""; gene_name "LOC115211116"; transcript_id "XM_036502457.1"; product "kinesin-like protein KIF13B, transcript variant X19"; exon_number "21"; model_evidence "Supporting evidence includes similarity to: 4 Proteins, and 100% coverage of the annotated genomic feature by RNAseq alignments, including 3 samples with support for all annotated introns";
NC_043000.1	Gnomon	exon	125998786	125998959	.	+	.	gene_id "LOC115211116"; db_xref "GeneID:115211116"; gbkey "mRNA"; gene "LOC115211116"; ID ""; gene_name "LOC115211116"; transcript_id "XM_036502457.1"; product "kinesin-like protein KIF13B, transcript variant X19"; exon_number "22"; model_evidence "Supporting evidence includes similarity to: 4 Proteins, and 100% coverage of the annotated genomic feature by RNAseq alignments, including 3 samples with support for all annotated introns";
NC_043000.1	Gnomon	exon	126001421	126001474	.	+	.	gene_id "LOC115211116"; db_xref "GeneID:115211116"; gbkey "mRNA"; gene "LOC115211116"; ID ""; gene_name "LOC115211116"; transcript_id "XM_036502457.1"; product "kinesin-like protein KIF13B, transcript variant X19"; exon_number "23"; model_evidence "Supporting evidence includes similarity to: 4 Proteins, and 100% coverage of the annotated genomic feature by RNAseq alignments, including 3 samples with support for all annotated introns";
NC_043000.1	Gnomon	exon	126008601	126008744	.	+	.	gene_id "LOC115211116"; db_xref "GeneID:115211116"; gbkey "mRNA"; gene "LOC115211116"; ID ""; gene_name "LOC115211116"; transcript_id "XM_036502457.1"; product "kinesin-like protein KIF13B, transcript variant X19"; exon_number "24"; model_evidence "Supporting evidence includes similarity to: 4 Proteins, and 100% coverage of the annotated genomic feature by RNAseq alignments, including 3 samples with support for all annotated introns";
NC_043000.1	Gnomon	exon	126011043	126011213	.	+	.	gene_id "LOC115211116"; db_xref "GeneID:115211116"; gbkey "mRNA"; gene "LOC115211116"; ID ""; gene_name "LOC115211116"; transcript_id "XM_036502457.1"; product "kinesin-like protein KIF13B, transcript variant X19"; exon_number "25"; model_evidence "Supporting evidence includes similarity to: 4 Proteins, and 100% coverage of the annotated genomic feature by RNAseq alignments, including 3 samples with support for all annotated introns";
NC_043000.1	Gnomon	exon	126020531	126020701	.	+	.	gene_id "LOC115211116"; db_xref "GeneID:115211116"; gbkey "mRNA"; gene "LOC115211116"; ID ""; gene_name "LOC115211116"; transcript_id "XM_036502457.1"; product "kinesin-like protein KIF13B, transcript variant X19"; exon_number "26"; model_evidence "Supporting evidence includes similarity to: 4 Proteins, and 100% coverage of the annotated genomic feature by RNAseq alignments, including 3 samples with support for all annotated introns";
NC_043000.1	Gnomon	exon	126022819	126022973	.	+	.	gene_id "LOC115211116"; db_xref "GeneID:115211116"; gbkey "mRNA"; gene "LOC115211116"; ID ""; gene_name "LOC115211116"; transcript_id "XM_036502457.1"; product "kinesin-like protein KIF13B, transcript variant X19"; exon_number "27"; model_evidence "Supporting evidence includes similarity to: 4 Proteins, and 100% coverage of the annotated genomic feature by RNAseq alignments, including 3 samples with support for all annotated introns";
NC_043000.1	Gnomon	exon	126024113	126024245	.	+	.	gene_id "LOC115211116"; db_xref "GeneID:115211116"; gbkey "mRNA"; gene "LOC115211116"; ID ""; gene_name "LOC115211116"; transcript_id "XM_036502457.1"; product "kinesin-like protein KIF13B, transcript variant X19"; exon_number "28"; model_evidence "Supporting evidence includes similarity to: 4 Proteins, and 100% coverage of the annotated genomic feature by RNAseq alignments, including 3 samples with support for all annotated introns";
NC_043000.1	Gnomon	exon	126030769	126031012	.	+	.	gene_id "LOC115211116"; db_xref "GeneID:115211116"; gbkey "mRNA"; gene "LOC115211116"; ID ""; gene_name "LOC115211116"; transcript_id "XM_036502457.1"; product "kinesin-like protein KIF13B, transcript variant X19"; exon_number "29"; model_evidence "Supporting evidence includes similarity to: 4 Proteins, and 100% coverage of the annotated genomic feature by RNAseq alignments, including 3 samples with support for all annotated introns";
NC_043000.1	Gnomon	exon	126038694	126038820	.	+	.	gene_id "LOC115211116"; db_xref "GeneID:115211116"; gbkey "mRNA"; gene "LOC115211116"; ID ""; gene_name "LOC115211116"; transcript_id "XM_036502457.1"; product "kinesin-like protein KIF13B, transcript variant X19"; exon_number "30"; model_evidence "Supporting evidence includes similarity to: 4 Proteins, and 100% coverage of the annotated genomic feature by RNAseq alignments, including 3 samples with support for all annotated introns";
NC_043000.1	Gnomon	exon	126040842	126040897	.	+	.	gene_id "LOC115211116"; db_xref "GeneID:115211116"; gbkey "mRNA"; gene "LOC115211116"; ID ""; gene_name "LOC115211116"; transcript_id "XM_036502457.1"; product "kinesin-like protein KIF13B, transcript variant X19"; exon_number "31"; model_evidence "Supporting evidence includes similarity to: 4 Proteins, and 100% coverage of the annotated genomic feature by RNAseq alignments, including 3 samples with support for all annotated introns";
NC_043000.1	Gnomon	exon	126042734	126042861	.	+	.	gene_id "LOC115211116"; db_xref "GeneID:115211116"; gbkey "mRNA"; gene "LOC115211116"; ID ""; gene_name "LOC115211116"; transcript_id "XM_036502457.1"; product "kinesin-like protein KIF13B, transcript variant X19"; exon_number "32"; model_evidence "Supporting evidence includes similarity to: 4 Proteins, and 100% coverage of the annotated genomic feature by RNAseq alignments, including 3 samples with support for all annotated introns";
NC_043000.1	Gnomon	exon	126045012	126045236	.	+	.	gene_id "LOC115211116"; db_xref "GeneID:115211116"; gbkey "mRNA"; gene "LOC115211116"; ID ""; gene_name "LOC115211116"; transcript_id "XM_036502457.1"; product "kinesin-like protein KIF13B, transcript variant X19"; exon_number "33"; model_evidence "Supporting evidence includes similarity to: 4 Proteins, and 100% coverage of the annotated genomic feature by RNAseq alignments, including 3 samples with support for all annotated introns";
NC_043000.1	Gnomon	exon	126051669	126051722	.	+	.	gene_id "LOC115211116"; db_xref "GeneID:115211116"; gbkey "mRNA"; gene "LOC115211116"; ID ""; gene_name "LOC115211116"; transcript_id "XM_036502457.1"; product "kinesin-like protein KIF13B, transcript variant X19"; exon_number "34"; model_evidence "Supporting evidence includes similarity to: 4 Proteins, and 100% coverage of the annotated genomic feature by RNAseq alignments, including 3 samples with support for all annotated introns";
NC_043000.1	Gnomon	exon	126053886	126054038	.	+	.	gene_id "LOC115211116"; db_xref "GeneID:115211116"; gbkey "mRNA"; gene "LOC115211116"; ID ""; gene_name "LOC115211116"; transcript_id "XM_036502457.1"; product "kinesin-like protein KIF13B, transcript variant X19"; exon_number "35"; model_evidence "Supporting evidence includes similarity to: 4 Proteins, and 100% coverage of the annotated genomic feature by RNAseq alignments, including 3 samples with support for all annotated introns";
NC_043000.1	Gnomon	exon	126055279	126055356	.	+	.	gene_id "LOC115211116"; db_xref "GeneID:115211116"; gbkey "mRNA"; gene "LOC115211116"; ID ""; gene_name "LOC115211116"; transcript_id "XM_036502457.1"; product "kinesin-like protein KIF13B, transcript variant X19"; exon_number "36"; model_evidence "Supporting evidence includes similarity to: 4 Proteins, and 100% coverage of the annotated genomic feature by RNAseq alignments, including 3 samples with support for all annotated introns";
NC_043000.1	Gnomon	exon	126055843	126055878	.	+	.	gene_id "LOC115211116"; db_xref "GeneID:115211116"; gbkey "mRNA"; gene "LOC115211116"; ID ""; gene_name "LOC115211116"; transcript_id "XM_036502457.1"; product "kinesin-like protein KIF13B, transcript variant X19"; exon_number "37"; model_evidence "Supporting evidence includes similarity to: 4 Proteins, and 100% coverage of the annotated genomic feature by RNAseq alignments, including 3 samples with support for all annotated introns";
NC_043000.1	Gnomon	exon	126057946	126058033	.	+	.	gene_id "LOC115211116"; db_xref "GeneID:115211116"; gbkey "mRNA"; gene "LOC115211116"; ID ""; gene_name "LOC115211116"; transcript_id "XM_036502457.1"; product "kinesin-like protein KIF13B, transcript variant X19"; exon_number "38"; model_evidence "Supporting evidence includes similarity to: 4 Proteins, and 100% coverage of the annotated genomic feature by RNAseq alignments, including 3 samples with support for all annotated introns";
NC_043000.1	Gnomon	exon	126101489	126101607	.	+	.	gene_id "LOC115211116"; db_xref "GeneID:115211116"; gbkey "mRNA"; gene "LOC115211116"; ID ""; gene_name "LOC115211116"; transcript_id "XM_036502457.1"; product "kinesin-like protein KIF13B, transcript variant X19"; exon_number "39"; model_evidence "Supporting evidence includes similarity to: 4 Proteins, and 100% coverage of the annotated genomic feature by RNAseq alignments, including 3 samples with support for all annotated introns";
NC_043000.1	Gnomon	exon	126104821	126106189	.	+	.	gene_id "LOC115211116"; db_xref "GeneID:115211116"; gbkey "mRNA"; gene "LOC115211116"; ID ""; gene_name "LOC115211116"; transcript_id "XM_036502457.1"; product "kinesin-like protein KIF13B, transcript variant X19"; exon_number "40"; model_evidence "Supporting evidence includes similarity to: 4 Proteins, and 100% coverage of the annotated genomic feature by RNAseq alignments, including 3 samples with support for all annotated introns";
NC_043000.1	Gnomon	exon	126113509	126113721	.	+	.	gene_id "LOC115211116"; db_xref "GeneID:115211116"; gbkey "mRNA"; gene "LOC115211116"; ID ""; gene_name "LOC115211116"; transcript_id "XM_036502457.1"; product "kinesin-like protein KIF13B, transcript variant X19"; exon_number "41"; model_evidence "Supporting evidence includes similarity to: 4 Proteins, and 100% coverage of the annotated genomic feature by RNAseq alignments, including 3 samples with support for all annotated introns";
NC_043000.1	Gnomon	exon	126114626	126121102	.	+	.	gene_id "LOC115211116"; db_xref "GeneID:115211116"; gbkey "mRNA"; gene "LOC115211116"; ID ""; gene_name "LOC115211116"; transcript_id "XM_036502457.1"; product "kinesin-like protein KIF13B, transcript variant X19"; exon_number "42"; model_evidence "Supporting evidence includes similarity to: 4 Proteins, and 100% coverage of the annotated genomic feature by RNAseq alignments, including 3 samples with support for all annotated introns";
NC_043000.1	Gnomon	start_codon	125348392	125348394	.	+	0	gene_id "LOC115211116"; db_xref "GeneID:115211116"; gbkey "CDS"; gene "LOC115211116"; ID ""; gene_name "LOC115211116"; transcript_id "XM_036502457.1"; product "kinesin-like protein KIF13B isoform X19"; protein_id "XP_036358350.1"; exon_number "1";
NC_043000.1	Gnomon	stop_codon	126114976	126114978	.	+	0	gene_id "LOC115211116"; db_xref "GeneID:115211116"; gbkey "CDS"; gene "LOC115211116"; ID ""; gene_name "LOC115211116"; transcript_id "XM_036502457.1"; product "kinesin-like protein KIF13B isoform X19"; protein_id "XP_036358350.1"; exon_number "42";
NC_043000.1	Gnomon	gene	125721672	125778987	.	-	.	gene_id "LOC115211118"; db_xref "GeneID:115211118"; gbkey "Gene"; gene "LOC115211118"; gene_biotype "protein_coding"; ID ""; gene_name "LOC115211118";
NC_043000.1	Gnomon~FLAMseq	transcript	125721672	125778987	.	-	.	gene_id "LOC115211118"; ID "XM_036502460.1"; gene_name "LOC115211118"; transcript_id "FLAMseq_ext~XM_036502460.1"; three_prime_ext "34256";
NC_043000.1	Gnomon~FLAMseq	exon	125755928	125760208	.	-	.	gene_id "LOC115211118"; db_xref "GeneID:115211118"; gbkey "mRNA"; gene "LOC115211118"; ID ""; gene_name "LOC115211118"; transcript_id "FLAMseq_ext~XM_036502460.1"; product "uncharacterized LOC115211118"; exon_number "2"; model_evidence "Supporting evidence includes similarity to: 100% coverage of the annotated genomic feature by RNAseq alignments, including 27 samples with support for all annotated introns";
NC_043000.1	Gnomon~FLAMseq	exon	125778392	125778987	.	-	.	gene_id "LOC115211118"; db_xref "GeneID:115211118"; gbkey "mRNA"; gene "LOC115211118"; ID ""; gene_name "LOC115211118"; transcript_id "FLAMseq_ext~XM_036502460.1"; product "uncharacterized LOC115211118"; exon_number "1"; model_evidence "Supporting evidence includes similarity to: 100% coverage of the annotated genomic feature by RNAseq alignments, including 27 samples with support for all annotated introns";
NC_043000.1	Gnomon~FLAMseq	exon	125721672	125760208	.	-	.	gene_id "LOC115211118"; db_xref "GeneID:115211118"; gbkey "mRNA"; gene "LOC115211118"; ID ""; gene_name "LOC115211118"; transcript_id "FLAMseq_ext~XM_036502460.1"; product ""; exon_number "2"; model_evidence "Supporting evidence includes similarity to: 100% coverage of the annotated genomic feature by RNAseq alignments"; three_prime_ext "34256";
NC_043000.1	Gnomon	transcript	125755928	125778987	.	-	.	gene_id "LOC115211118"; ID "XM_036502460.1"; gene_name "LOC115211118"; transcript_id "XM_036502460.1";
NC_043000.1	Gnomon	CDS	125757880	125760054	.	-	0	gene_id "LOC115211118"; db_xref "GeneID:115211118"; gbkey "CDS"; gene "LOC115211118"; ID ""; gene_name "LOC115211118"; transcript_id "XM_036502460.1"; product "uncharacterized protein LOC115211118"; protein_id "XP_036358353.1"; exon_number "2";
NC_043000.1	Gnomon	exon	125755928	125760208	.	-	.	gene_id "LOC115211118"; db_xref "GeneID:115211118"; gbkey "mRNA"; gene "LOC115211118"; ID ""; gene_name "LOC115211118"; transcript_id "XM_036502460.1"; product "uncharacterized LOC115211118"; exon_number "2"; model_evidence "Supporting evidence includes similarity to: 100% coverage of the annotated genomic feature by RNAseq alignments, including 27 samples with support for all annotated introns";
NC_043000.1	Gnomon	exon	125778392	125778987	.	-	.	gene_id "LOC115211118"; db_xref "GeneID:115211118"; gbkey "mRNA"; gene "LOC115211118"; ID ""; gene_name "LOC115211118"; transcript_id "XM_036502460.1"; product "uncharacterized LOC115211118"; exon_number "1"; model_evidence "Supporting evidence includes similarity to: 100% coverage of the annotated genomic feature by RNAseq alignments, including 27 samples with support for all annotated introns";
NC_043000.1	Gnomon	start_codon	125760052	125760054	.	-	0	gene_id "LOC115211118"; db_xref "GeneID:115211118"; gbkey "CDS"; gene "LOC115211118"; ID ""; gene_name "LOC115211118"; transcript_id "XM_036502460.1"; product "uncharacterized protein LOC115211118"; protein_id "XP_036358353.1"; exon_number "2";
NC_043000.1	Gnomon	stop_codon	125757877	125757879	.	-	0	gene_id "LOC115211118"; db_xref "GeneID:115211118"; gbkey "CDS"; gene "LOC115211118"; ID ""; gene_name "LOC115211118"; transcript_id "XM_036502460.1"; product "uncharacterized protein LOC115211118"; protein_id "XP_036358353.1"; exon_number "2";
NC_043000.1	Gnomon	gene	39449466	39499362	.	-	.	gene_id "LOC115211119"; db_xref "GeneID:115211119"; gbkey "Gene"; gene "LOC115211119"; gene_biotype "protein_coding"; ID ""; gene_name "LOC115211119";
NC_043000.1	Gnomon	transcript	39449466	39499362	.	-	.	gene_id "LOC115211119"; ID "XM_036501976.1"; gene_name "LOC115211119"; transcript_id "XM_036501976.1";
NC_043000.1	Gnomon	CDS	39449623	39449663	.	-	2	gene_id "LOC115211119"; db_xref "GeneID:115211119"; gbkey "CDS"; gene "LOC115211119"; ID ""; gene_name "LOC115211119"; transcript_id "XM_036501976.1"; product "uncharacterized protein LOC115211119 isoform X1"; protein_id "XP_036357869.1"; exon_number "13";
NC_043000.1	Gnomon	CDS	39457751	39457801	.	-	2	gene_id "LOC115211119"; db_xref "GeneID:115211119"; gbkey "CDS"; gene "LOC115211119"; ID ""; gene_name "LOC115211119"; transcript_id "XM_036501976.1"; product "uncharacterized protein LOC115211119 isoform X1"; protein_id "XP_036357869.1"; exon_number "12";
NC_043000.1	Gnomon	CDS	39461062	39461112	.	-	2	gene_id "LOC115211119"; db_xref "GeneID:115211119"; gbkey "CDS"; gene "LOC115211119"; ID ""; gene_name "LOC115211119"; transcript_id "XM_036501976.1"; product "uncharacterized protein LOC115211119 isoform X1"; protein_id "XP_036357869.1"; exon_number "11";
NC_043000.1	Gnomon	CDS	39464414	39464464	.	-	2	gene_id "LOC115211119"; db_xref "GeneID:115211119"; gbkey "CDS"; gene "LOC115211119"; ID ""; gene_name "LOC115211119"; transcript_id "XM_036501976.1"; product "uncharacterized protein LOC115211119 isoform X1"; protein_id "XP_036357869.1"; exon_number "10";
NC_043000.1	Gnomon	CDS	39467838	39467888	.	-	2	gene_id "LOC115211119"; db_xref "GeneID:115211119"; gbkey "CDS"; gene "LOC115211119"; ID ""; gene_name "LOC115211119"; transcript_id "XM_036501976.1"; product "uncharacterized protein LOC115211119 isoform X1"; protein_id "XP_036357869.1"; exon_number "9";
NC_043000.1	Gnomon	CDS	39471172	39471222	.	-	2	gene_id "LOC115211119"; db_xref "GeneID:115211119"; gbkey "CDS"; gene "LOC115211119"; ID ""; gene_name "LOC115211119"; transcript_id "XM_036501976.1"; product "uncharacterized protein LOC115211119 isoform X1"; protein_id "XP_036357869.1"; exon_number "8";
NC_043000.1	Gnomon	CDS	39480482	39480532	.	-	2	gene_id "LOC115211119"; db_xref "GeneID:115211119"; gbkey "CDS"; gene "LOC115211119"; ID ""; gene_name "LOC115211119"; transcript_id "XM_036501976.1"; product "uncharacterized protein LOC115211119 isoform X1"; protein_id "XP_036357869.1"; exon_number "7";
NC_043000.1	Gnomon	CDS	39483910	39483960	.	-	2	gene_id "LOC115211119"; db_xref "GeneID:115211119"; gbkey "CDS"; gene "LOC115211119"; ID ""; gene_name "LOC115211119"; transcript_id "XM_036501976.1"; product "uncharacterized protein LOC115211119 isoform X1"; protein_id "XP_036357869.1"; exon_number "6";
NC_043000.1	Gnomon	CDS	39486453	39486500	.	-	2	gene_id "LOC115211119"; db_xref "GeneID:115211119"; gbkey "CDS"; gene "LOC115211119"; ID ""; gene_name "LOC115211119"; transcript_id "XM_036501976.1"; product "uncharacterized protein LOC115211119 isoform X1"; protein_id "XP_036357869.1"; exon_number "5";
NC_043000.1	Gnomon	CDS	39493590	39493640	.	-	2	gene_id "LOC115211119"; db_xref "GeneID:115211119"; gbkey "CDS"; gene "LOC115211119"; ID ""; gene_name "LOC115211119"; transcript_id "XM_036501976.1"; product "uncharacterized protein LOC115211119 isoform X1"; protein_id "XP_036357869.1"; exon_number "4";
NC_043000.1	Gnomon	CDS	39497933	39498163	.	-	2	gene_id "LOC115211119"; db_xref "GeneID:115211119"; gbkey "CDS"; gene "LOC115211119"; ID ""; gene_name "LOC115211119"; transcript_id "XM_036501976.1"; product "uncharacterized protein LOC115211119 isoform X1"; protein_id "XP_036357869.1"; exon_number "3";
NC_043000.1	Gnomon	CDS	39498742	39498864	.	-	2	gene_id "LOC115211119"; db_xref "GeneID:115211119"; gbkey "CDS"; gene "LOC115211119"; ID ""; gene_name "LOC115211119"; transcript_id "XM_036501976.1"; product "uncharacterized protein LOC115211119 isoform X1"; protein_id "XP_036357869.1"; exon_number "2";
NC_043000.1	Gnomon	CDS	39499300	39499330	.	-	0	gene_id "LOC115211119"; db_xref "GeneID:115211119"; gbkey "CDS"; gene "LOC115211119"; ID ""; gene_name "LOC115211119"; transcript_id "XM_036501976.1"; product "uncharacterized protein LOC115211119 isoform X1"; protein_id "XP_036357869.1"; exon_number "1";
NC_043000.1	Gnomon	exon	39449466	39449663	.	-	.	gene_id "LOC115211119"; db_xref "GeneID:115211119"; gbkey "mRNA"; gene "LOC115211119"; ID ""; gene_name "LOC115211119"; transcript_id "XM_036501976.1"; product "uncharacterized LOC115211119, transcript variant X1"; exon_number "13"; model_evidence "Supporting evidence includes similarity to: 100% coverage of the annotated genomic feature by RNAseq alignments";
NC_043000.1	Gnomon	exon	39457751	39457801	.	-	.	gene_id "LOC115211119"; db_xref "GeneID:115211119"; gbkey "mRNA"; gene "LOC115211119"; ID ""; gene_name "LOC115211119"; transcript_id "XM_036501976.1"; product "uncharacterized LOC115211119, transcript variant X1"; exon_number "12"; model_evidence "Supporting evidence includes similarity to: 100% coverage of the annotated genomic feature by RNAseq alignments";
NC_043000.1	Gnomon	exon	39461062	39461112	.	-	.	gene_id "LOC115211119"; db_xref "GeneID:115211119"; gbkey "mRNA"; gene "LOC115211119"; ID ""; gene_name "LOC115211119"; transcript_id "XM_036501976.1"; product "uncharacterized LOC115211119, transcript variant X1"; exon_number "11"; model_evidence "Supporting evidence includes similarity to: 100% coverage of the annotated genomic feature by RNAseq alignments";
NC_043000.1	Gnomon	exon	39464414	39464464	.	-	.	gene_id "LOC115211119"; db_xref "GeneID:115211119"; gbkey "mRNA"; gene "LOC115211119"; ID ""; gene_name "LOC115211119"; transcript_id "XM_036501976.1"; product "uncharacterized LOC115211119, transcript variant X1"; exon_number "10"; model_evidence "Supporting evidence includes similarity to: 100% coverage of the annotated genomic feature by RNAseq alignments";
NC_043000.1	Gnomon	exon	39467838	39467888	.	-	.	gene_id "LOC115211119"; db_xref "GeneID:115211119"; gbkey "mRNA"; gene "LOC115211119"; ID ""; gene_name "LOC115211119"; transcript_id "XM_036501976.1"; product "uncharacterized LOC115211119, transcript variant X1"; exon_number "9"; model_evidence "Supporting evidence includes similarity to: 100% coverage of the annotated genomic feature by RNAseq alignments";
NC_043000.1	Gnomon	exon	39471172	39471222	.	-	.	gene_id "LOC115211119"; db_xref "GeneID:115211119"; gbkey "mRNA"; gene "LOC115211119"; ID ""; gene_name "LOC115211119"; transcript_id "XM_036501976.1"; product "uncharacterized LOC115211119, transcript variant X1"; exon_number "8"; model_evidence "Supporting evidence includes similarity to: 100% coverage of the annotated genomic feature by RNAseq alignments";
NC_043000.1	Gnomon	exon	39480482	39480532	.	-	.	gene_id "LOC115211119"; db_xref "GeneID:115211119"; gbkey "mRNA"; gene "LOC115211119"; ID ""; gene_name "LOC115211119"; transcript_id "XM_036501976.1"; product "uncharacterized LOC115211119, transcript variant X1"; exon_number "7"; model_evidence "Supporting evidence includes similarity to: 100% coverage of the annotated genomic feature by RNAseq alignments";
NC_043000.1	Gnomon	exon	39483910	39483960	.	-	.	gene_id "LOC115211119"; db_xref "GeneID:115211119"; gbkey "mRNA"; gene "LOC115211119"; ID ""; gene_name "LOC115211119"; transcript_id "XM_036501976.1"; product "uncharacterized LOC115211119, transcript variant X1"; exon_number "6"; model_evidence "Supporting evidence includes similarity to: 100% coverage of the annotated genomic feature by RNAseq alignments";
NC_043000.1	Gnomon	exon	39486453	39486500	.	-	.	gene_id "LOC115211119"; db_xref "GeneID:115211119"; gbkey "mRNA"; gene "LOC115211119"; ID ""; gene_name "LOC115211119"; transcript_id "XM_036501976.1"; product "uncharacterized LOC115211119, transcript variant X1"; exon_number "5"; model_evidence "Supporting evidence includes similarity to: 100% coverage of the annotated genomic feature by RNAseq alignments";
NC_043000.1	Gnomon	exon	39493590	39493640	.	-	.	gene_id "LOC115211119"; db_xref "GeneID:115211119"; gbkey "mRNA"; gene "LOC115211119"; ID ""; gene_name "LOC115211119"; transcript_id "XM_036501976.1"; product "uncharacterized LOC115211119, transcript variant X1"; exon_number "4"; model_evidence "Supporting evidence includes similarity to: 100% coverage of the annotated genomic feature by RNAseq alignments";
NC_043000.1	Gnomon	exon	39497933	39498163	.	-	.	gene_id "LOC115211119"; db_xref "GeneID:115211119"; gbkey "mRNA"; gene "LOC115211119"; ID ""; gene_name "LOC115211119"; transcript_id "XM_036501976.1"; product "uncharacterized LOC115211119, transcript variant X1"; exon_number "3"; model_evidence "Supporting evidence includes similarity to: 100% coverage of the annotated genomic feature by RNAseq alignments";
NC_043000.1	Gnomon	exon	39498742	39498864	.	-	.	gene_id "LOC115211119"; db_xref "GeneID:115211119"; gbkey "mRNA"; gene "LOC115211119"; ID ""; gene_name "LOC115211119"; transcript_id "XM_036501976.1"; product "uncharacterized LOC115211119, transcript variant X1"; exon_number "2"; model_evidence "Supporting evidence includes similarity to: 100% coverage of the annotated genomic feature by RNAseq alignments";
NC_043000.1	Gnomon	exon	39499300	39499362	.	-	.	gene_id "LOC115211119"; db_xref "GeneID:115211119"; gbkey "mRNA"; gene "LOC115211119"; ID ""; gene_name "LOC115211119"; transcript_id "XM_036501976.1"; product "uncharacterized LOC115211119, transcript variant X1"; exon_number "1"; model_evidence "Supporting evidence includes similarity to: 100% coverage of the annotated genomic feature by RNAseq alignments";
NC_043000.1	Gnomon	start_codon	39499328	39499330	.	-	0	gene_id "LOC115211119"; db_xref "GeneID:115211119"; gbkey "CDS"; gene "LOC115211119"; ID ""; gene_name "LOC115211119"; transcript_id "XM_036501976.1"; product "uncharacterized protein LOC115211119 isoform X1"; protein_id "XP_036357869.1"; exon_number "1";
NC_043000.1	Gnomon	stop_codon	39449620	39449622	.	-	0	gene_id "LOC115211119"; db_xref "GeneID:115211119"; gbkey "CDS"; gene "LOC115211119"; ID ""; gene_name "LOC115211119"; transcript_id "XM_036501976.1"; product "uncharacterized protein LOC115211119 isoform X1"; protein_id "XP_036357869.1"; exon_number "13";
NC_043000.1	Gnomon	transcript	39453546	39499345	.	-	.	gene_id "LOC115211119"; ID "XM_036501977.1"; gene_name "LOC115211119"; transcript_id "XM_036501977.1";
NC_043000.1	Gnomon	CDS	39453680	39453720	.	-	2	gene_id "LOC115211119"; db_xref "GeneID:115211119"; gbkey "CDS"; gene "LOC115211119"; ID ""; gene_name "LOC115211119"; transcript_id "XM_036501977.1"; product "uncharacterized protein LOC115211119 isoform X2"; protein_id "XP_036357870.1"; exon_number "10";
NC_043000.1	Gnomon	CDS	39457751	39457801	.	-	2	gene_id "LOC115211119"; db_xref "GeneID:115211119"; gbkey "CDS"; gene "LOC115211119"; ID ""; gene_name "LOC115211119"; transcript_id "XM_036501977.1"; product "uncharacterized protein LOC115211119 isoform X2"; protein_id "XP_036357870.1"; exon_number "9";
NC_043000.1	Gnomon	CDS	39471172	39471222	.	-	2	gene_id "LOC115211119"; db_xref "GeneID:115211119"; gbkey "CDS"; gene "LOC115211119"; ID ""; gene_name "LOC115211119"; transcript_id "XM_036501977.1"; product "uncharacterized protein LOC115211119 isoform X2"; protein_id "XP_036357870.1"; exon_number "8";
NC_043000.1	Gnomon	CDS	39480482	39480532	.	-	2	gene_id "LOC115211119"; db_xref "GeneID:115211119"; gbkey "CDS"; gene "LOC115211119"; ID ""; gene_name "LOC115211119"; transcript_id "XM_036501977.1"; product "uncharacterized protein LOC115211119 isoform X2"; protein_id "XP_036357870.1"; exon_number "7";
NC_043000.1	Gnomon	CDS	39483910	39483960	.	-	2	gene_id "LOC115211119"; db_xref "GeneID:115211119"; gbkey "CDS"; gene "LOC115211119"; ID ""; gene_name "LOC115211119"; transcript_id "XM_036501977.1"; product "uncharacterized protein LOC115211119 isoform X2"; protein_id "XP_036357870.1"; exon_number "6";
NC_043000.1	Gnomon	CDS	39486453	39486500	.	-	2	gene_id "LOC115211119"; db_xref "GeneID:115211119"; gbkey "CDS"; gene "LOC115211119"; ID ""; gene_name "LOC115211119"; transcript_id "XM_036501977.1"; product "uncharacterized protein LOC115211119 isoform X2"; protein_id "XP_036357870.1"; exon_number "5";
NC_043000.1	Gnomon	CDS	39493590	39493640	.	-	2	gene_id "LOC115211119"; db_xref "GeneID:115211119"; gbkey "CDS"; gene "LOC115211119"; ID ""; gene_name "LOC115211119"; transcript_id "XM_036501977.1"; product "uncharacterized protein LOC115211119 isoform X2"; protein_id "XP_036357870.1"; exon_number "4";
NC_043000.1	Gnomon	CDS	39497933	39498163	.	-	2	gene_id "LOC115211119"; db_xref "GeneID:115211119"; gbkey "CDS"; gene "LOC115211119"; ID ""; gene_name "LOC115211119"; transcript_id "XM_036501977.1"; product "uncharacterized protein LOC115211119 isoform X2"; protein_id "XP_036357870.1"; exon_number "3";
NC_043000.1	Gnomon	CDS	39498742	39498864	.	-	2	gene_id "LOC115211119"; db_xref "GeneID:115211119"; gbkey "CDS"; gene "LOC115211119"; ID ""; gene_name "LOC115211119"; transcript_id "XM_036501977.1"; product "uncharacterized protein LOC115211119 isoform X2"; protein_id "XP_036357870.1"; exon_number "2";
NC_043000.1	Gnomon	CDS	39499300	39499330	.	-	0	gene_id "LOC115211119"; db_xref "GeneID:115211119"; gbkey "CDS"; gene "LOC115211119"; ID ""; gene_name "LOC115211119"; transcript_id "XM_036501977.1"; product "uncharacterized protein LOC115211119 isoform X2"; protein_id "XP_036357870.1"; exon_number "1";
NC_043000.1	Gnomon	exon	39453546	39453720	.	-	.	gene_id "LOC115211119"; db_xref "GeneID:115211119"; gbkey "mRNA"; gene "LOC115211119"; ID ""; gene_name "LOC115211119"; transcript_id "XM_036501977.1"; product "uncharacterized LOC115211119, transcript variant X2"; exon_number "10"; model_evidence "Supporting evidence includes similarity to: 100% coverage of the annotated genomic feature by RNAseq alignments, including 2 samples with support for all annotated introns";
NC_043000.1	Gnomon	exon	39457751	39457801	.	-	.	gene_id "LOC115211119"; db_xref "GeneID:115211119"; gbkey "mRNA"; gene "LOC115211119"; ID ""; gene_name "LOC115211119"; transcript_id "XM_036501977.1"; product "uncharacterized LOC115211119, transcript variant X2"; exon_number "9"; model_evidence "Supporting evidence includes similarity to: 100% coverage of the annotated genomic feature by RNAseq alignments, including 2 samples with support for all annotated introns";
NC_043000.1	Gnomon	exon	39471172	39471222	.	-	.	gene_id "LOC115211119"; db_xref "GeneID:115211119"; gbkey "mRNA"; gene "LOC115211119"; ID ""; gene_name "LOC115211119"; transcript_id "XM_036501977.1"; product "uncharacterized LOC115211119, transcript variant X2"; exon_number "8"; model_evidence "Supporting evidence includes similarity to: 100% coverage of the annotated genomic feature by RNAseq alignments, including 2 samples with support for all annotated introns";
NC_043000.1	Gnomon	exon	39480482	39480532	.	-	.	gene_id "LOC115211119"; db_xref "GeneID:115211119"; gbkey "mRNA"; gene "LOC115211119"; ID ""; gene_name "LOC115211119"; transcript_id "XM_036501977.1"; product "uncharacterized LOC115211119, transcript variant X2"; exon_number "7"; model_evidence "Supporting evidence includes similarity to: 100% coverage of the annotated genomic feature by RNAseq alignments, including 2 samples with support for all annotated introns";
NC_043000.1	Gnomon	exon	39483910	39483960	.	-	.	gene_id "LOC115211119"; db_xref "GeneID:115211119"; gbkey "mRNA"; gene "LOC115211119"; ID ""; gene_name "LOC115211119"; transcript_id "XM_036501977.1"; product "uncharacterized LOC115211119, transcript variant X2"; exon_number "6"; model_evidence "Supporting evidence includes similarity to: 100% coverage of the annotated genomic feature by RNAseq alignments, including 2 samples with support for all annotated introns";
NC_043000.1	Gnomon	exon	39486453	39486500	.	-	.	gene_id "LOC115211119"; db_xref "GeneID:115211119"; gbkey "mRNA"; gene "LOC115211119"; ID ""; gene_name "LOC115211119"; transcript_id "XM_036501977.1"; product "uncharacterized LOC115211119, transcript variant X2"; exon_number "5"; model_evidence "Supporting evidence includes similarity to: 100% coverage of the annotated genomic feature by RNAseq alignments, including 2 samples with support for all annotated introns";
NC_043000.1	Gnomon	exon	39493590	39493640	.	-	.	gene_id "LOC115211119"; db_xref "GeneID:115211119"; gbkey "mRNA"; gene "LOC115211119"; ID ""; gene_name "LOC115211119"; transcript_id "XM_036501977.1"; product "uncharacterized LOC115211119, transcript variant X2"; exon_number "4"; model_evidence "Supporting evidence includes similarity to: 100% coverage of the annotated genomic feature by RNAseq alignments, including 2 samples with support for all annotated introns";
NC_043000.1	Gnomon	exon	39497933	39498163	.	-	.	gene_id "LOC115211119"; db_xref "GeneID:115211119"; gbkey "mRNA"; gene "LOC115211119"; ID ""; gene_name "LOC115211119"; transcript_id "XM_036501977.1"; product "uncharacterized LOC115211119, transcript variant X2"; exon_number "3"; model_evidence "Supporting evidence includes similarity to: 100% coverage of the annotated genomic feature by RNAseq alignments, including 2 samples with support for all annotated introns";
NC_043000.1	Gnomon	exon	39498742	39498864	.	-	.	gene_id "LOC115211119"; db_xref "GeneID:115211119"; gbkey "mRNA"; gene "LOC115211119"; ID ""; gene_name "LOC115211119"; transcript_id "XM_036501977.1"; product "uncharacterized LOC115211119, transcript variant X2"; exon_number "2"; model_evidence "Supporting evidence includes similarity to: 100% coverage of the annotated genomic feature by RNAseq alignments, including 2 samples with support for all annotated introns";
NC_043000.1	Gnomon	exon	39499300	39499345	.	-	.	gene_id "LOC115211119"; db_xref "GeneID:115211119"; gbkey "mRNA"; gene "LOC115211119"; ID ""; gene_name "LOC115211119"; transcript_id "XM_036501977.1"; product "uncharacterized LOC115211119, transcript variant X2"; exon_number "1"; model_evidence "Supporting evidence includes similarity to: 100% coverage of the annotated genomic feature by RNAseq alignments, including 2 samples with support for all annotated introns";
NC_043000.1	Gnomon	start_codon	39499328	39499330	.	-	0	gene_id "LOC115211119"; db_xref "GeneID:115211119"; gbkey "CDS"; gene "LOC115211119"; ID ""; gene_name "LOC115211119"; transcript_id "XM_036501977.1"; product "uncharacterized protein LOC115211119 isoform X2"; protein_id "XP_036357870.1"; exon_number "1";
NC_043000.1	Gnomon	stop_codon	39453677	39453679	.	-	0	gene_id "LOC115211119"; db_xref "GeneID:115211119"; gbkey "CDS"; gene "LOC115211119"; ID ""; gene_name "LOC115211119"; transcript_id "XM_036501977.1"; product "uncharacterized protein LOC115211119 isoform X2"; protein_id "XP_036357870.1"; exon_number "10";
NC_043000.1	Gnomon	gene	164063589	164143124	.	-	.	gene_id "LOC115211120"; db_xref "GeneID:115211120"; gbkey "Gene"; gene "LOC115211120"; gene_biotype "protein_coding"; ID ""; gene_name "LOC115211120";
NC_043000.1	PBRI	transcript	164063589	164143124	.	-	.	gene_id "LOC115211120"; ID ""; gene_name "LOC115211120"; transcript_id "G19116.2"; uniq_trans_id "G19116.2";
NC_043000.1	PBRI	exon	164063589	164064669	.	-	.	gene_id "LOC115211120"; ID ""; gene_name "LOC115211120"; transcript_id "G19116.2"; exon_number "12"; uniq_trans_id "G19116.2";
NC_043000.1	PBRI	exon	164073870	164073987	.	-	.	gene_id "LOC115211120"; ID ""; gene_name "LOC115211120"; transcript_id "G19116.2"; exon_number "11"; uniq_trans_id "G19116.2";
NC_043000.1	PBRI	exon	164074836	164075058	.	-	.	gene_id "LOC115211120"; ID ""; gene_name "LOC115211120"; transcript_id "G19116.2"; exon_number "10"; uniq_trans_id "G19116.2";
NC_043000.1	PBRI	exon	164079323	164079473	.	-	.	gene_id "LOC115211120"; ID ""; gene_name "LOC115211120"; transcript_id "G19116.2"; exon_number "9"; uniq_trans_id "G19116.2";
NC_043000.1	PBRI	exon	164082815	164082941	.	-	.	gene_id "LOC115211120"; ID ""; gene_name "LOC115211120"; transcript_id "G19116.2"; exon_number "8"; uniq_trans_id "G19116.2";
NC_043000.1	PBRI	exon	164111540	164111699	.	-	.	gene_id "LOC115211120"; ID ""; gene_name "LOC115211120"; transcript_id "G19116.2"; exon_number "7"; uniq_trans_id "G19116.2";
NC_043000.1	PBRI	exon	164111917	164112061	.	-	.	gene_id "LOC115211120"; ID ""; gene_name "LOC115211120"; transcript_id "G19116.2"; exon_number "6"; uniq_trans_id "G19116.2";
NC_043000.1	PBRI	exon	164114620	164114737	.	-	.	gene_id "LOC115211120"; ID ""; gene_name "LOC115211120"; transcript_id "G19116.2"; exon_number "5"; uniq_trans_id "G19116.2";
NC_043000.1	PBRI	exon	164115768	164115924	.	-	.	gene_id "LOC115211120"; ID ""; gene_name "LOC115211120"; transcript_id "G19116.2"; exon_number "4"; uniq_trans_id "G19116.2";
NC_043000.1	PBRI	exon	164121589	164121758	.	-	.	gene_id "LOC115211120"; ID ""; gene_name "LOC115211120"; transcript_id "G19116.2"; exon_number "3"; uniq_trans_id "G19116.2";
NC_043000.1	PBRI	exon	164123787	164123893	.	-	.	gene_id "LOC115211120"; ID ""; gene_name "LOC115211120"; transcript_id "G19116.2"; exon_number "2"; uniq_trans_id "G19116.2";
NC_043000.1	PBRI	exon	164142647	164143124	.	-	.	gene_id "LOC115211120"; ID ""; gene_name "LOC115211120"; transcript_id "G19116.2"; exon_number "1"; uniq_trans_id "G19116.2";
NC_043000.1	PBRI	transcript	164063589	164143081	.	-	.	gene_id "LOC115211120"; ID ""; gene_name "LOC115211120"; transcript_id "G19116.3"; uniq_trans_id "G19116.3";
NC_043000.1	PBRI	exon	164063589	164064669	.	-	.	gene_id "LOC115211120"; ID ""; gene_name "LOC115211120"; transcript_id "G19116.3"; exon_number "12"; uniq_trans_id "G19116.3";
NC_043000.1	PBRI	exon	164073870	164073987	.	-	.	gene_id "LOC115211120"; ID ""; gene_name "LOC115211120"; transcript_id "G19116.3"; exon_number "11"; uniq_trans_id "G19116.3";
NC_043000.1	PBRI	exon	164074836	164075058	.	-	.	gene_id "LOC115211120"; ID ""; gene_name "LOC115211120"; transcript_id "G19116.3"; exon_number "10"; uniq_trans_id "G19116.3";
NC_043000.1	PBRI	exon	164079323	164079473	.	-	.	gene_id "LOC115211120"; ID ""; gene_name "LOC115211120"; transcript_id "G19116.3"; exon_number "9"; uniq_trans_id "G19116.3";
NC_043000.1	PBRI	exon	164082815	164082941	.	-	.	gene_id "LOC115211120"; ID ""; gene_name "LOC115211120"; transcript_id "G19116.3"; exon_number "8"; uniq_trans_id "G19116.3";
NC_043000.1	PBRI	exon	164111540	164111699	.	-	.	gene_id "LOC115211120"; ID ""; gene_name "LOC115211120"; transcript_id "G19116.3"; exon_number "7"; uniq_trans_id "G19116.3";
NC_043000.1	PBRI	exon	164111917	164112061	.	-	.	gene_id "LOC115211120"; ID ""; gene_name "LOC115211120"; transcript_id "G19116.3"; exon_number "6"; uniq_trans_id "G19116.3";
NC_043000.1	PBRI	exon	164114620	164114737	.	-	.	gene_id "LOC115211120"; ID ""; gene_name "LOC115211120"; transcript_id "G19116.3"; exon_number "5"; uniq_trans_id "G19116.3";
NC_043000.1	PBRI	exon	164115768	164115924	.	-	.	gene_id "LOC115211120"; ID ""; gene_name "LOC115211120"; transcript_id "G19116.3"; exon_number "4"; uniq_trans_id "G19116.3";
NC_043000.1	PBRI	exon	164121589	164121758	.	-	.	gene_id "LOC115211120"; ID ""; gene_name "LOC115211120"; transcript_id "G19116.3"; exon_number "3"; uniq_trans_id "G19116.3";
NC_043000.1	PBRI	exon	164136865	164137036	.	-	.	gene_id "LOC115211120"; ID ""; gene_name "LOC115211120"; transcript_id "G19116.3"; exon_number "2"; uniq_trans_id "G19116.3";
NC_043000.1	PBRI	exon	164142647	164143081	.	-	.	gene_id "LOC115211120"; ID ""; gene_name "LOC115211120"; transcript_id "G19116.3"; exon_number "1"; uniq_trans_id "G19116.3";
NC_043000.1	Gnomon	transcript	164063775	164143091	.	-	.	gene_id "LOC115211120"; ID "XM_029780055.2"; gene_name "LOC115211120"; transcript_id "XM_029780055.2";
NC_043000.1	Gnomon	CDS	164064476	164064669	.	-	2	gene_id "LOC115211120"; db_xref "GeneID:115211120"; gbkey "CDS"; gene "LOC115211120"; ID ""; gene_name "LOC115211120"; transcript_id "XM_029780055.2"; product "transforming growth factor-beta-induced protein ig-h3"; protein_id "XP_029635915.1"; exon_number "13";
NC_043000.1	Gnomon	CDS	164073870	164073987	.	-	0	gene_id "LOC115211120"; db_xref "GeneID:115211120"; gbkey "CDS"; gene "LOC115211120"; ID ""; gene_name "LOC115211120"; transcript_id "XM_029780055.2"; product "transforming growth factor-beta-induced protein ig-h3"; protein_id "XP_029635915.1"; exon_number "12";
NC_043000.1	Gnomon	CDS	164074836	164075058	.	-	1	gene_id "LOC115211120"; db_xref "GeneID:115211120"; gbkey "CDS"; gene "LOC115211120"; ID ""; gene_name "LOC115211120"; transcript_id "XM_029780055.2"; product "transforming growth factor-beta-induced protein ig-h3"; protein_id "XP_029635915.1"; exon_number "11";
NC_043000.1	Gnomon	CDS	164079323	164079473	.	-	2	gene_id "LOC115211120"; db_xref "GeneID:115211120"; gbkey "CDS"; gene "LOC115211120"; ID ""; gene_name "LOC115211120"; transcript_id "XM_029780055.2"; product "transforming growth factor-beta-induced protein ig-h3"; protein_id "XP_029635915.1"; exon_number "10";
NC_043000.1	Gnomon	CDS	164082815	164082941	.	-	0	gene_id "LOC115211120"; db_xref "GeneID:115211120"; gbkey "CDS"; gene "LOC115211120"; ID ""; gene_name "LOC115211120"; transcript_id "XM_029780055.2"; product "transforming growth factor-beta-induced protein ig-h3"; protein_id "XP_029635915.1"; exon_number "9";
NC_043000.1	Gnomon	CDS	164111540	164111699	.	-	1	gene_id "LOC115211120"; db_xref "GeneID:115211120"; gbkey "CDS"; gene "LOC115211120"; ID ""; gene_name "LOC115211120"; transcript_id "XM_029780055.2"; product "transforming growth factor-beta-induced protein ig-h3"; protein_id "XP_029635915.1"; exon_number "8";
NC_043000.1	Gnomon	CDS	164111917	164112061	.	-	2	gene_id "LOC115211120"; db_xref "GeneID:115211120"; gbkey "CDS"; gene "LOC115211120"; ID ""; gene_name "LOC115211120"; transcript_id "XM_029780055.2"; product "transforming growth factor-beta-induced protein ig-h3"; protein_id "XP_029635915.1"; exon_number "7";
NC_043000.1	Gnomon	CDS	164114620	164114737	.	-	0	gene_id "LOC115211120"; db_xref "GeneID:115211120"; gbkey "CDS"; gene "LOC115211120"; ID ""; gene_name "LOC115211120"; transcript_id "XM_029780055.2"; product "transforming growth factor-beta-induced protein ig-h3"; protein_id "XP_029635915.1"; exon_number "6";
NC_043000.1	Gnomon	CDS	164115768	164115924	.	-	1	gene_id "LOC115211120"; db_xref "GeneID:115211120"; gbkey "CDS"; gene "LOC115211120"; ID ""; gene_name "LOC115211120"; transcript_id "XM_029780055.2"; product "transforming growth factor-beta-induced protein ig-h3"; protein_id "XP_029635915.1"; exon_number "5";
NC_043000.1	Gnomon	CDS	164121589	164121758	.	-	0	gene_id "LOC115211120"; db_xref "GeneID:115211120"; gbkey "CDS"; gene "LOC115211120"; ID ""; gene_name "LOC115211120"; transcript_id "XM_029780055.2"; product "transforming growth factor-beta-induced protein ig-h3"; protein_id "XP_029635915.1"; exon_number "4";
NC_043000.1	Gnomon	CDS	164123787	164123893	.	-	2	gene_id "LOC115211120"; db_xref "GeneID:115211120"; gbkey "CDS"; gene "LOC115211120"; ID ""; gene_name "LOC115211120"; transcript_id "XM_029780055.2"; product "transforming growth factor-beta-induced protein ig-h3"; protein_id "XP_029635915.1"; exon_number "3";
NC_043000.1	Gnomon	CDS	164136865	164137036	.	-	0	gene_id "LOC115211120"; db_xref "GeneID:115211120"; gbkey "CDS"; gene "LOC115211120"; ID ""; gene_name "LOC115211120"; transcript_id "XM_029780055.2"; product "transforming growth factor-beta-induced protein ig-h3"; protein_id "XP_029635915.1"; exon_number "2";
NC_043000.1	Gnomon	CDS	164142647	164142817	.	-	0	gene_id "LOC115211120"; db_xref "GeneID:115211120"; gbkey "CDS"; gene "LOC115211120"; ID ""; gene_name "LOC115211120"; transcript_id "XM_029780055.2"; product "transforming growth factor-beta-induced protein ig-h3"; protein_id "XP_029635915.1"; exon_number "1";
NC_043000.1	Gnomon	exon	164063775	164064669	.	-	.	gene_id "LOC115211120"; db_xref "GeneID:115211120"; gbkey "mRNA"; gene "LOC115211120"; ID ""; gene_name "LOC115211120"; transcript_id "XM_029780055.2"; product "transforming growth factor-beta-induced protein ig-h3"; exon_number "13"; model_evidence "Supporting evidence includes similarity to: 100% coverage of the annotated genomic feature by RNAseq alignments, including 37 samples with support for all annotated introns";
NC_043000.1	Gnomon	exon	164073870	164073987	.	-	.	gene_id "LOC115211120"; db_xref "GeneID:115211120"; gbkey "mRNA"; gene "LOC115211120"; ID ""; gene_name "LOC115211120"; transcript_id "XM_029780055.2"; product "transforming growth factor-beta-induced protein ig-h3"; exon_number "12"; model_evidence "Supporting evidence includes similarity to: 100% coverage of the annotated genomic feature by RNAseq alignments, including 37 samples with support for all annotated introns";
NC_043000.1	Gnomon	exon	164074836	164075058	.	-	.	gene_id "LOC115211120"; db_xref "GeneID:115211120"; gbkey "mRNA"; gene "LOC115211120"; ID ""; gene_name "LOC115211120"; transcript_id "XM_029780055.2"; product "transforming growth factor-beta-induced protein ig-h3"; exon_number "11"; model_evidence "Supporting evidence includes similarity to: 100% coverage of the annotated genomic feature by RNAseq alignments, including 37 samples with support for all annotated introns";
NC_043000.1	Gnomon	exon	164079323	164079473	.	-	.	gene_id "LOC115211120"; db_xref "GeneID:115211120"; gbkey "mRNA"; gene "LOC115211120"; ID ""; gene_name "LOC115211120"; transcript_id "XM_029780055.2"; product "transforming growth factor-beta-induced protein ig-h3"; exon_number "10"; model_evidence "Supporting evidence includes similarity to: 100% coverage of the annotated genomic feature by RNAseq alignments, including 37 samples with support for all annotated introns";
NC_043000.1	Gnomon	exon	164082815	164082941	.	-	.	gene_id "LOC115211120"; db_xref "GeneID:115211120"; gbkey "mRNA"; gene "LOC115211120"; ID ""; gene_name "LOC115211120"; transcript_id "XM_029780055.2"; product "transforming growth factor-beta-induced protein ig-h3"; exon_number "9"; model_evidence "Supporting evidence includes similarity to: 100% coverage of the annotated genomic feature by RNAseq alignments, including 37 samples with support for all annotated introns";
NC_043000.1	Gnomon	exon	164111540	164111699	.	-	.	gene_id "LOC115211120"; db_xref "GeneID:115211120"; gbkey "mRNA"; gene "LOC115211120"; ID ""; gene_name "LOC115211120"; transcript_id "XM_029780055.2"; product "transforming growth factor-beta-induced protein ig-h3"; exon_number "8"; model_evidence "Supporting evidence includes similarity to: 100% coverage of the annotated genomic feature by RNAseq alignments, including 37 samples with support for all annotated introns";
NC_043000.1	Gnomon	exon	164111917	164112061	.	-	.	gene_id "LOC115211120"; db_xref "GeneID:115211120"; gbkey "mRNA"; gene "LOC115211120"; ID ""; gene_name "LOC115211120"; transcript_id "XM_029780055.2"; product "transforming growth factor-beta-induced protein ig-h3"; exon_number "7"; model_evidence "Supporting evidence includes similarity to: 100% coverage of the annotated genomic feature by RNAseq alignments, including 37 samples with support for all annotated introns";
NC_043000.1	Gnomon	exon	164114620	164114737	.	-	.	gene_id "LOC115211120"; db_xref "GeneID:115211120"; gbkey "mRNA"; gene "LOC115211120"; ID ""; gene_name "LOC115211120"; transcript_id "XM_029780055.2"; product "transforming growth factor-beta-induced protein ig-h3"; exon_number "6"; model_evidence "Supporting evidence includes similarity to: 100% coverage of the annotated genomic feature by RNAseq alignments, including 37 samples with support for all annotated introns";
NC_043000.1	Gnomon	exon	164115768	164115924	.	-	.	gene_id "LOC115211120"; db_xref "GeneID:115211120"; gbkey "mRNA"; gene "LOC115211120"; ID ""; gene_name "LOC115211120"; transcript_id "XM_029780055.2"; product "transforming growth factor-beta-induced protein ig-h3"; exon_number "5"; model_evidence "Supporting evidence includes similarity to: 100% coverage of the annotated genomic feature by RNAseq alignments, including 37 samples with support for all annotated introns";
NC_043000.1	Gnomon	exon	164121589	164121758	.	-	.	gene_id "LOC115211120"; db_xref "GeneID:115211120"; gbkey "mRNA"; gene "LOC115211120"; ID ""; gene_name "LOC115211120"; transcript_id "XM_029780055.2"; product "transforming growth factor-beta-induced protein ig-h3"; exon_number "4"; model_evidence "Supporting evidence includes similarity to: 100% coverage of the annotated genomic feature by RNAseq alignments, including 37 samples with support for all annotated introns";
NC_043000.1	Gnomon	exon	164123787	164123893	.	-	.	gene_id "LOC115211120"; db_xref "GeneID:115211120"; gbkey "mRNA"; gene "LOC115211120"; ID ""; gene_name "LOC115211120"; transcript_id "XM_029780055.2"; product "transforming growth factor-beta-induced protein ig-h3"; exon_number "3"; model_evidence "Supporting evidence includes similarity to: 100% coverage of the annotated genomic feature by RNAseq alignments, including 37 samples with support for all annotated introns";
NC_043000.1	Gnomon	exon	164136865	164137036	.	-	.	gene_id "LOC115211120"; db_xref "GeneID:115211120"; gbkey "mRNA"; gene "LOC115211120"; ID ""; gene_name "LOC115211120"; transcript_id "XM_029780055.2"; product "transforming growth factor-beta-induced protein ig-h3"; exon_number "2"; model_evidence "Supporting evidence includes similarity to: 100% coverage of the annotated genomic feature by RNAseq alignments, including 37 samples with support for all annotated introns";
NC_043000.1	Gnomon	exon	164142647	164143091	.	-	.	gene_id "LOC115211120"; db_xref "GeneID:115211120"; gbkey "mRNA"; gene "LOC115211120"; ID ""; gene_name "LOC115211120"; transcript_id "XM_029780055.2"; product "transforming growth factor-beta-induced protein ig-h3"; exon_number "1"; model_evidence "Supporting evidence includes similarity to: 100% coverage of the annotated genomic feature by RNAseq alignments, including 37 samples with support for all annotated introns";
NC_043000.1	Gnomon	start_codon	164142815	164142817	.	-	0	gene_id "LOC115211120"; db_xref "GeneID:115211120"; gbkey "CDS"; gene "LOC115211120"; ID ""; gene_name "LOC115211120"; transcript_id "XM_029780055.2"; product "transforming growth factor-beta-induced protein ig-h3"; protein_id "XP_029635915.1"; exon_number "1";
NC_043000.1	Gnomon	stop_codon	164064473	164064475	.	-	0	gene_id "LOC115211120"; db_xref "GeneID:115211120"; gbkey "CDS"; gene "LOC115211120"; ID ""; gene_name "LOC115211120"; transcript_id "XM_029780055.2"; product "transforming growth factor-beta-induced protein ig-h3"; protein_id "XP_029635915.1"; exon_number "13";
NC_043000.1	Gnomon	gene	32773663	32854323	.	-	.	gene_id "LOC115211122"; db_xref "GeneID:115211122"; gbkey "Gene"; gene "LOC115211122"; gene_biotype "protein_coding"; ID ""; gene_name "LOC115211122";
NC_043000.1	PBRI~FLAMseq	transcript	32773663	32854284	.	-	.	gene_id "LOC115211122"; ID ""; gene_name "LOC115211122"; transcript_id "FLAMseq_ext~G15791.2"; uniq_trans_id "G15791.2"; three_prime_ext "47936";
NC_043000.1	PBRI~FLAMseq	exon	32821599	32821829	.	-	.	gene_id "LOC115211122"; ID ""; gene_name "LOC115211122"; transcript_id "FLAMseq_ext~G15791.2"; exon_number "7"; uniq_trans_id "G15791.2";
NC_043000.1	PBRI~FLAMseq	exon	32826199	32826338	.	-	.	gene_id "LOC115211122"; ID ""; gene_name "LOC115211122"; transcript_id "FLAMseq_ext~G15791.2"; exon_number "6"; uniq_trans_id "G15791.2";
NC_043000.1	PBRI~FLAMseq	exon	32827391	32827528	.	-	.	gene_id "LOC115211122"; ID ""; gene_name "LOC115211122"; transcript_id "FLAMseq_ext~G15791.2"; exon_number "5"; uniq_trans_id "G15791.2";
NC_043000.1	PBRI~FLAMseq	exon	32830105	32830229	.	-	.	gene_id "LOC115211122"; ID ""; gene_name "LOC115211122"; transcript_id "FLAMseq_ext~G15791.2"; exon_number "4"; uniq_trans_id "G15791.2";
NC_043000.1	PBRI~FLAMseq	exon	32836875	32837058	.	-	.	gene_id "LOC115211122"; ID ""; gene_name "LOC115211122"; transcript_id "FLAMseq_ext~G15791.2"; exon_number "3"; uniq_trans_id "G15791.2";
NC_043000.1	PBRI~FLAMseq	exon	32838920	32839054	.	-	.	gene_id "LOC115211122"; ID ""; gene_name "LOC115211122"; transcript_id "FLAMseq_ext~G15791.2"; exon_number "2"; uniq_trans_id "G15791.2";
NC_043000.1	PBRI~FLAMseq	exon	32854074	32854284	.	-	.	gene_id "LOC115211122"; ID ""; gene_name "LOC115211122"; transcript_id "FLAMseq_ext~G15791.2"; exon_number "1"; uniq_trans_id "G15791.2";
NC_043000.1	PBRI~FLAMseq	exon	32773663	32821829	.	-	.	gene_id "LOC115211122"; ID ""; gene_name "LOC115211122"; transcript_id "FLAMseq_ext~G15791.2"; exon_number "7"; uniq_trans_id "G15791.2"; three_prime_ext "47936";
NC_043000.1	PBRI	transcript	32821599	32854284	.	-	.	gene_id "LOC115211122"; ID ""; gene_name "LOC115211122"; transcript_id "G15791.2"; uniq_trans_id "G15791.2";
NC_043000.1	PBRI	exon	32821599	32821829	.	-	.	gene_id "LOC115211122"; ID ""; gene_name "LOC115211122"; transcript_id "G15791.2"; exon_number "7"; uniq_trans_id "G15791.2";
NC_043000.1	PBRI	exon	32826199	32826338	.	-	.	gene_id "LOC115211122"; ID ""; gene_name "LOC115211122"; transcript_id "G15791.2"; exon_number "6"; uniq_trans_id "G15791.2";
NC_043000.1	PBRI	exon	32827391	32827528	.	-	.	gene_id "LOC115211122"; ID ""; gene_name "LOC115211122"; transcript_id "G15791.2"; exon_number "5"; uniq_trans_id "G15791.2";
NC_043000.1	PBRI	exon	32830105	32830229	.	-	.	gene_id "LOC115211122"; ID ""; gene_name "LOC115211122"; transcript_id "G15791.2"; exon_number "4"; uniq_trans_id "G15791.2";
NC_043000.1	PBRI	exon	32836875	32837058	.	-	.	gene_id "LOC115211122"; ID ""; gene_name "LOC115211122"; transcript_id "G15791.2"; exon_number "3"; uniq_trans_id "G15791.2";
NC_043000.1	PBRI	exon	32838920	32839054	.	-	.	gene_id "LOC115211122"; ID ""; gene_name "LOC115211122"; transcript_id "G15791.2"; exon_number "2"; uniq_trans_id "G15791.2";
NC_043000.1	PBRI	exon	32854074	32854284	.	-	.	gene_id "LOC115211122"; ID ""; gene_name "LOC115211122"; transcript_id "G15791.2"; exon_number "1"; uniq_trans_id "G15791.2";
NC_043000.1	Gnomon	transcript	32821600	32854323	.	-	.	gene_id "LOC115211122"; ID "XM_029780056.2"; gene_name "LOC115211122"; transcript_id "XM_029780056.2";
NC_043000.1	Gnomon	CDS	32821677	32821829	.	-	0	gene_id "LOC115211122"; db_xref "GeneID:115211122"; gbkey "CDS"; gene "LOC115211122"; ID ""; gene_name "LOC115211122"; transcript_id "XM_029780056.2"; product "venom protease"; protein_id "XP_029635916.1"; exon_number "7";
NC_043000.1	Gnomon	CDS	32826199	32826338	.	-	2	gene_id "LOC115211122"; db_xref "GeneID:115211122"; gbkey "CDS"; gene "LOC115211122"; ID ""; gene_name "LOC115211122"; transcript_id "XM_029780056.2"; product "venom protease"; protein_id "XP_029635916.1"; exon_number "6";
NC_043000.1	Gnomon	CDS	32827391	32827528	.	-	2	gene_id "LOC115211122"; db_xref "GeneID:115211122"; gbkey "CDS"; gene "LOC115211122"; ID ""; gene_name "LOC115211122"; transcript_id "XM_029780056.2"; product "venom protease"; protein_id "XP_029635916.1"; exon_number "5";
NC_043000.1	Gnomon	CDS	32830105	32830229	.	-	1	gene_id "LOC115211122"; db_xref "GeneID:115211122"; gbkey "CDS"; gene "LOC115211122"; ID ""; gene_name "LOC115211122"; transcript_id "XM_029780056.2"; product "venom protease"; protein_id "XP_029635916.1"; exon_number "4";
NC_043000.1	Gnomon	CDS	32836875	32837058	.	-	2	gene_id "LOC115211122"; db_xref "GeneID:115211122"; gbkey "CDS"; gene "LOC115211122"; ID ""; gene_name "LOC115211122"; transcript_id "XM_029780056.2"; product "venom protease"; protein_id "XP_029635916.1"; exon_number "3";
NC_043000.1	Gnomon	CDS	32838899	32839054	.	-	2	gene_id "LOC115211122"; db_xref "GeneID:115211122"; gbkey "CDS"; gene "LOC115211122"; ID ""; gene_name "LOC115211122"; transcript_id "XM_029780056.2"; product "venom protease"; protein_id "XP_029635916.1"; exon_number "2";
NC_043000.1	Gnomon	CDS	32854074	32854233	.	-	0	gene_id "LOC115211122"; db_xref "GeneID:115211122"; gbkey "CDS"; gene "LOC115211122"; ID ""; gene_name "LOC115211122"; transcript_id "XM_029780056.2"; product "venom protease"; protein_id "XP_029635916.1"; exon_number "1";
NC_043000.1	Gnomon	exon	32821600	32821829	.	-	.	gene_id "LOC115211122"; db_xref "GeneID:115211122"; gbkey "mRNA"; gene "LOC115211122"; ID ""; gene_name "LOC115211122"; transcript_id "XM_029780056.2"; product "venom protease"; exon_number "7"; model_evidence "Supporting evidence includes similarity to: 3 Proteins, and 100% coverage of the annotated genomic feature by RNAseq alignments, including 16 samples with support for all annotated introns";
NC_043000.1	Gnomon	exon	32826199	32826338	.	-	.	gene_id "LOC115211122"; db_xref "GeneID:115211122"; gbkey "mRNA"; gene "LOC115211122"; ID ""; gene_name "LOC115211122"; transcript_id "XM_029780056.2"; product "venom protease"; exon_number "6"; model_evidence "Supporting evidence includes similarity to: 3 Proteins, and 100% coverage of the annotated genomic feature by RNAseq alignments, including 16 samples with support for all annotated introns";
NC_043000.1	Gnomon	exon	32827391	32827528	.	-	.	gene_id "LOC115211122"; db_xref "GeneID:115211122"; gbkey "mRNA"; gene "LOC115211122"; ID ""; gene_name "LOC115211122"; transcript_id "XM_029780056.2"; product "venom protease"; exon_number "5"; model_evidence "Supporting evidence includes similarity to: 3 Proteins, and 100% coverage of the annotated genomic feature by RNAseq alignments, including 16 samples with support for all annotated introns";
NC_043000.1	Gnomon	exon	32830105	32830229	.	-	.	gene_id "LOC115211122"; db_xref "GeneID:115211122"; gbkey "mRNA"; gene "LOC115211122"; ID ""; gene_name "LOC115211122"; transcript_id "XM_029780056.2"; product "venom protease"; exon_number "4"; model_evidence "Supporting evidence includes similarity to: 3 Proteins, and 100% coverage of the annotated genomic feature by RNAseq alignments, including 16 samples with support for all annotated introns";
NC_043000.1	Gnomon	exon	32836875	32837058	.	-	.	gene_id "LOC115211122"; db_xref "GeneID:115211122"; gbkey "mRNA"; gene "LOC115211122"; ID ""; gene_name "LOC115211122"; transcript_id "XM_029780056.2"; product "venom protease"; exon_number "3"; model_evidence "Supporting evidence includes similarity to: 3 Proteins, and 100% coverage of the annotated genomic feature by RNAseq alignments, including 16 samples with support for all annotated introns";
NC_043000.1	Gnomon	exon	32838899	32839054	.	-	.	gene_id "LOC115211122"; db_xref "GeneID:115211122"; gbkey "mRNA"; gene "LOC115211122"; ID ""; gene_name "LOC115211122"; transcript_id "XM_029780056.2"; product "venom protease"; exon_number "2"; model_evidence "Supporting evidence includes similarity to: 3 Proteins, and 100% coverage of the annotated genomic feature by RNAseq alignments, including 16 samples with support for all annotated introns";
NC_043000.1	Gnomon	exon	32854074	32854323	.	-	.	gene_id "LOC115211122"; db_xref "GeneID:115211122"; gbkey "mRNA"; gene "LOC115211122"; ID ""; gene_name "LOC115211122"; transcript_id "XM_029780056.2"; product "venom protease"; exon_number "1"; model_evidence "Supporting evidence includes similarity to: 3 Proteins, and 100% coverage of the annotated genomic feature by RNAseq alignments, including 16 samples with support for all annotated introns";
NC_043000.1	Gnomon	start_codon	32854231	32854233	.	-	0	gene_id "LOC115211122"; db_xref "GeneID:115211122"; gbkey "CDS"; gene "LOC115211122"; ID ""; gene_name "LOC115211122"; transcript_id "XM_029780056.2"; product "venom protease"; protein_id "XP_029635916.1"; exon_number "1";
NC_043000.1	Gnomon	stop_codon	32821674	32821676	.	-	0	gene_id "LOC115211122"; db_xref "GeneID:115211122"; gbkey "CDS"; gene "LOC115211122"; ID ""; gene_name "LOC115211122"; transcript_id "XM_029780056.2"; product "venom protease"; protein_id "XP_029635916.1"; exon_number "7";
NC_043000.1	Gnomon	gene	25574822	25694205	.	+	.	gene_id "LOC115211123"; db_xref "GeneID:115211123"; gbkey "Gene"; gene "LOC115211123"; gene_biotype "protein_coding"; ID ""; gene_name "LOC115211123";
NC_043000.1	Gnomon~FLAMseq	transcript	25574824	25694205	.	+	.	gene_id "LOC115211123"; ID "XM_029780057.2"; gene_name "LOC115211123"; transcript_id "FLAMseq_ext~XM_029780057.2"; three_prime_ext "11222";
NC_043000.1	Gnomon~FLAMseq	exon	25574824	25575052	.	+	.	gene_id "LOC115211123"; db_xref "GeneID:115211123"; gbkey "mRNA"; gene "LOC115211123"; ID ""; gene_name "LOC115211123"; transcript_id "FLAMseq_ext~XM_029780057.2"; product "dual specificity protein phosphatase 3-like, transcript variant X2"; exon_number "1"; model_evidence "Supporting evidence includes similarity to: 1 Protein, and 100% coverage of the annotated genomic feature by RNAseq alignments, including 3 samples with support for all annotated introns";
NC_043000.1	Gnomon~FLAMseq	exon	25616054	25616137	.	+	.	gene_id "LOC115211123"; db_xref "GeneID:115211123"; gbkey "mRNA"; gene "LOC115211123"; ID ""; gene_name "LOC115211123"; transcript_id "FLAMseq_ext~XM_029780057.2"; product "dual specificity protein phosphatase 3-like, transcript variant X2"; exon_number "2"; model_evidence "Supporting evidence includes similarity to: 1 Protein, and 100% coverage of the annotated genomic feature by RNAseq alignments, including 3 samples with support for all annotated introns";
NC_043000.1	Gnomon~FLAMseq	exon	25662413	25662581	.	+	.	gene_id "LOC115211123"; db_xref "GeneID:115211123"; gbkey "mRNA"; gene "LOC115211123"; ID ""; gene_name "LOC115211123"; transcript_id "FLAMseq_ext~XM_029780057.2"; product "dual specificity protein phosphatase 3-like, transcript variant X2"; exon_number "3"; model_evidence "Supporting evidence includes similarity to: 1 Protein, and 100% coverage of the annotated genomic feature by RNAseq alignments, including 3 samples with support for all annotated introns";
NC_043000.1	Gnomon~FLAMseq	exon	25664756	25664979	.	+	.	gene_id "LOC115211123"; db_xref "GeneID:115211123"; gbkey "mRNA"; gene "LOC115211123"; ID ""; gene_name "LOC115211123"; transcript_id "FLAMseq_ext~XM_029780057.2"; product "dual specificity protein phosphatase 3-like, transcript variant X2"; exon_number "4"; model_evidence "Supporting evidence includes similarity to: 1 Protein, and 100% coverage of the annotated genomic feature by RNAseq alignments, including 3 samples with support for all annotated introns";
NC_043000.1	Gnomon~FLAMseq	exon	25666573	25666835	.	+	.	gene_id "LOC115211123"; db_xref "GeneID:115211123"; gbkey "mRNA"; gene "LOC115211123"; ID ""; gene_name "LOC115211123"; transcript_id "FLAMseq_ext~XM_029780057.2"; product "dual specificity protein phosphatase 3-like, transcript variant X2"; exon_number "5"; model_evidence "Supporting evidence includes similarity to: 1 Protein, and 100% coverage of the annotated genomic feature by RNAseq alignments, including 3 samples with support for all annotated introns";
NC_043000.1	Gnomon~FLAMseq	exon	25673516	25673650	.	+	.	gene_id "LOC115211123"; db_xref "GeneID:115211123"; gbkey "mRNA"; gene "LOC115211123"; ID ""; gene_name "LOC115211123"; transcript_id "FLAMseq_ext~XM_029780057.2"; product "dual specificity protein phosphatase 3-like, transcript variant X2"; exon_number "6"; model_evidence "Supporting evidence includes similarity to: 1 Protein, and 100% coverage of the annotated genomic feature by RNAseq alignments, including 3 samples with support for all annotated introns";
NC_043000.1	Gnomon~FLAMseq	exon	25681607	25682983	.	+	.	gene_id "LOC115211123"; db_xref "GeneID:115211123"; gbkey "mRNA"; gene "LOC115211123"; ID ""; gene_name "LOC115211123"; transcript_id "FLAMseq_ext~XM_029780057.2"; product "dual specificity protein phosphatase 3-like, transcript variant X2"; exon_number "7"; model_evidence "Supporting evidence includes similarity to: 1 Protein, and 100% coverage of the annotated genomic feature by RNAseq alignments, including 3 samples with support for all annotated introns";
NC_043000.1	Gnomon~FLAMseq	exon	25681607	25694205	.	+	.	gene_id "LOC115211123"; db_xref "GeneID:115211123"; gbkey "mRNA"; gene "LOC115211123"; ID ""; gene_name "LOC115211123"; transcript_id "FLAMseq_ext~XM_029780057.2"; product "dual specificity protein phosphatase 3-like"; exon_number "7"; model_evidence "Supporting evidence includes similarity to: 1 Protein, and 100% coverage of the annotated genomic feature by RNAseq alignments"; three_prime_ext "11222";
NC_043000.1	Gnomon	transcript	25574824	25682983	.	+	.	gene_id "LOC115211123"; ID "XM_029780057.2"; gene_name "LOC115211123"; transcript_id "XM_029780057.2";
NC_043000.1	Gnomon	CDS	25575034	25575052	.	+	0	gene_id "LOC115211123"; db_xref "GeneID:115211123"; gbkey "CDS"; gene "LOC115211123"; ID ""; gene_name "LOC115211123"; transcript_id "XM_029780057.2"; product "dual specificity protein phosphatase 3-like isoform X1"; protein_id "XP_029635917.1"; exon_number "1";
NC_043000.1	Gnomon	CDS	25616054	25616137	.	+	2	gene_id "LOC115211123"; db_xref "GeneID:115211123"; gbkey "CDS"; gene "LOC115211123"; ID ""; gene_name "LOC115211123"; transcript_id "XM_029780057.2"; product "dual specificity protein phosphatase 3-like isoform X1"; protein_id "XP_029635917.1"; exon_number "2";
NC_043000.1	Gnomon	CDS	25662413	25662581	.	+	2	gene_id "LOC115211123"; db_xref "GeneID:115211123"; gbkey "CDS"; gene "LOC115211123"; ID ""; gene_name "LOC115211123"; transcript_id "XM_029780057.2"; product "dual specificity protein phosphatase 3-like isoform X1"; protein_id "XP_029635917.1"; exon_number "3";
NC_043000.1	Gnomon	CDS	25664756	25664979	.	+	1	gene_id "LOC115211123"; db_xref "GeneID:115211123"; gbkey "CDS"; gene "LOC115211123"; ID ""; gene_name "LOC115211123"; transcript_id "XM_029780057.2"; product "dual specificity protein phosphatase 3-like isoform X1"; protein_id "XP_029635917.1"; exon_number "4";
NC_043000.1	Gnomon	CDS	25666573	25666766	.	+	2	gene_id "LOC115211123"; db_xref "GeneID:115211123"; gbkey "CDS"; gene "LOC115211123"; ID ""; gene_name "LOC115211123"; transcript_id "XM_029780057.2"; product "dual specificity protein phosphatase 3-like isoform X1"; protein_id "XP_029635917.1"; exon_number "5";
NC_043000.1	Gnomon	exon	25574824	25575052	.	+	.	gene_id "LOC115211123"; db_xref "GeneID:115211123"; gbkey "mRNA"; gene "LOC115211123"; ID ""; gene_name "LOC115211123"; transcript_id "XM_029780057.2"; product "dual specificity protein phosphatase 3-like, transcript variant X2"; exon_number "1"; model_evidence "Supporting evidence includes similarity to: 1 Protein, and 100% coverage of the annotated genomic feature by RNAseq alignments, including 3 samples with support for all annotated introns";
NC_043000.1	Gnomon	exon	25616054	25616137	.	+	.	gene_id "LOC115211123"; db_xref "GeneID:115211123"; gbkey "mRNA"; gene "LOC115211123"; ID ""; gene_name "LOC115211123"; transcript_id "XM_029780057.2"; product "dual specificity protein phosphatase 3-like, transcript variant X2"; exon_number "2"; model_evidence "Supporting evidence includes similarity to: 1 Protein, and 100% coverage of the annotated genomic feature by RNAseq alignments, including 3 samples with support for all annotated introns";
NC_043000.1	Gnomon	exon	25662413	25662581	.	+	.	gene_id "LOC115211123"; db_xref "GeneID:115211123"; gbkey "mRNA"; gene "LOC115211123"; ID ""; gene_name "LOC115211123"; transcript_id "XM_029780057.2"; product "dual specificity protein phosphatase 3-like, transcript variant X2"; exon_number "3"; model_evidence "Supporting evidence includes similarity to: 1 Protein, and 100% coverage of the annotated genomic feature by RNAseq alignments, including 3 samples with support for all annotated introns";
NC_043000.1	Gnomon	exon	25664756	25664979	.	+	.	gene_id "LOC115211123"; db_xref "GeneID:115211123"; gbkey "mRNA"; gene "LOC115211123"; ID ""; gene_name "LOC115211123"; transcript_id "XM_029780057.2"; product "dual specificity protein phosphatase 3-like, transcript variant X2"; exon_number "4"; model_evidence "Supporting evidence includes similarity to: 1 Protein, and 100% coverage of the annotated genomic feature by RNAseq alignments, including 3 samples with support for all annotated introns";
NC_043000.1	Gnomon	exon	25666573	25666835	.	+	.	gene_id "LOC115211123"; db_xref "GeneID:115211123"; gbkey "mRNA"; gene "LOC115211123"; ID ""; gene_name "LOC115211123"; transcript_id "XM_029780057.2"; product "dual specificity protein phosphatase 3-like, transcript variant X2"; exon_number "5"; model_evidence "Supporting evidence includes similarity to: 1 Protein, and 100% coverage of the annotated genomic feature by RNAseq alignments, including 3 samples with support for all annotated introns";
NC_043000.1	Gnomon	exon	25673516	25673650	.	+	.	gene_id "LOC115211123"; db_xref "GeneID:115211123"; gbkey "mRNA"; gene "LOC115211123"; ID ""; gene_name "LOC115211123"; transcript_id "XM_029780057.2"; product "dual specificity protein phosphatase 3-like, transcript variant X2"; exon_number "6"; model_evidence "Supporting evidence includes similarity to: 1 Protein, and 100% coverage of the annotated genomic feature by RNAseq alignments, including 3 samples with support for all annotated introns";
NC_043000.1	Gnomon	exon	25681607	25682983	.	+	.	gene_id "LOC115211123"; db_xref "GeneID:115211123"; gbkey "mRNA"; gene "LOC115211123"; ID ""; gene_name "LOC115211123"; transcript_id "XM_029780057.2"; product "dual specificity protein phosphatase 3-like, transcript variant X2"; exon_number "7"; model_evidence "Supporting evidence includes similarity to: 1 Protein, and 100% coverage of the annotated genomic feature by RNAseq alignments, including 3 samples with support for all annotated introns";
NC_043000.1	Gnomon	start_codon	25575034	25575036	.	+	0	gene_id "LOC115211123"; db_xref "GeneID:115211123"; gbkey "CDS"; gene "LOC115211123"; ID ""; gene_name "LOC115211123"; transcript_id "XM_029780057.2"; product "dual specificity protein phosphatase 3-like isoform X1"; protein_id "XP_029635917.1"; exon_number "1";
NC_043000.1	Gnomon	stop_codon	25666767	25666769	.	+	0	gene_id "LOC115211123"; db_xref "GeneID:115211123"; gbkey "CDS"; gene "LOC115211123"; ID ""; gene_name "LOC115211123"; transcript_id "XM_029780057.2"; product "dual specificity protein phosphatase 3-like isoform X1"; protein_id "XP_029635917.1"; exon_number "5";
NC_043000.1	Gnomon	transcript	25574823	25682983	.	+	.	gene_id "LOC115211123"; ID "XM_029780058.2"; gene_name "LOC115211123"; transcript_id "XM_029780058.2";
NC_043000.1	Gnomon	CDS	25575034	25575052	.	+	0	gene_id "LOC115211123"; db_xref "GeneID:115211123"; gbkey "CDS"; gene "LOC115211123"; ID ""; gene_name "LOC115211123"; transcript_id "XM_029780058.2"; product "dual specificity protein phosphatase 3-like isoform X1"; protein_id "XP_029635918.1"; exon_number "1";
NC_043000.1	Gnomon	CDS	25616054	25616137	.	+	2	gene_id "LOC115211123"; db_xref "GeneID:115211123"; gbkey "CDS"; gene "LOC115211123"; ID ""; gene_name "LOC115211123"; transcript_id "XM_029780058.2"; product "dual specificity protein phosphatase 3-like isoform X1"; protein_id "XP_029635918.1"; exon_number "2";
NC_043000.1	Gnomon	CDS	25662413	25662581	.	+	2	gene_id "LOC115211123"; db_xref "GeneID:115211123"; gbkey "CDS"; gene "LOC115211123"; ID ""; gene_name "LOC115211123"; transcript_id "XM_029780058.2"; product "dual specificity protein phosphatase 3-like isoform X1"; protein_id "XP_029635918.1"; exon_number "3";
NC_043000.1	Gnomon	CDS	25664756	25664979	.	+	1	gene_id "LOC115211123"; db_xref "GeneID:115211123"; gbkey "CDS"; gene "LOC115211123"; ID ""; gene_name "LOC115211123"; transcript_id "XM_029780058.2"; product "dual specificity protein phosphatase 3-like isoform X1"; protein_id "XP_029635918.1"; exon_number "4";
NC_043000.1	Gnomon	CDS	25666573	25666766	.	+	2	gene_id "LOC115211123"; db_xref "GeneID:115211123"; gbkey "CDS"; gene "LOC115211123"; ID ""; gene_name "LOC115211123"; transcript_id "XM_029780058.2"; product "dual specificity protein phosphatase 3-like isoform X1"; protein_id "XP_029635918.1"; exon_number "5";
NC_043000.1	Gnomon	exon	25574823	25575052	.	+	.	gene_id "LOC115211123"; db_xref "GeneID:115211123"; gbkey "mRNA"; gene "LOC115211123"; ID ""; gene_name "LOC115211123"; transcript_id "XM_029780058.2"; product "dual specificity protein phosphatase 3-like, transcript variant X3"; exon_number "1"; model_evidence "Supporting evidence includes similarity to: 1 Protein, and 100% coverage of the annotated genomic feature by RNAseq alignments, including 22 samples with support for all annotated introns";
NC_043000.1	Gnomon	exon	25616054	25616137	.	+	.	gene_id "LOC115211123"; db_xref "GeneID:115211123"; gbkey "mRNA"; gene "LOC115211123"; ID ""; gene_name "LOC115211123"; transcript_id "XM_029780058.2"; product "dual specificity protein phosphatase 3-like, transcript variant X3"; exon_number "2"; model_evidence "Supporting evidence includes similarity to: 1 Protein, and 100% coverage of the annotated genomic feature by RNAseq alignments, including 22 samples with support for all annotated introns";
NC_043000.1	Gnomon	exon	25662413	25662581	.	+	.	gene_id "LOC115211123"; db_xref "GeneID:115211123"; gbkey "mRNA"; gene "LOC115211123"; ID ""; gene_name "LOC115211123"; transcript_id "XM_029780058.2"; product "dual specificity protein phosphatase 3-like, transcript variant X3"; exon_number "3"; model_evidence "Supporting evidence includes similarity to: 1 Protein, and 100% coverage of the annotated genomic feature by RNAseq alignments, including 22 samples with support for all annotated introns";
NC_043000.1	Gnomon	exon	25664756	25664979	.	+	.	gene_id "LOC115211123"; db_xref "GeneID:115211123"; gbkey "mRNA"; gene "LOC115211123"; ID ""; gene_name "LOC115211123"; transcript_id "XM_029780058.2"; product "dual specificity protein phosphatase 3-like, transcript variant X3"; exon_number "4"; model_evidence "Supporting evidence includes similarity to: 1 Protein, and 100% coverage of the annotated genomic feature by RNAseq alignments, including 22 samples with support for all annotated introns";
NC_043000.1	Gnomon	exon	25666573	25666835	.	+	.	gene_id "LOC115211123"; db_xref "GeneID:115211123"; gbkey "mRNA"; gene "LOC115211123"; ID ""; gene_name "LOC115211123"; transcript_id "XM_029780058.2"; product "dual specificity protein phosphatase 3-like, transcript variant X3"; exon_number "5"; model_evidence "Supporting evidence includes similarity to: 1 Protein, and 100% coverage of the annotated genomic feature by RNAseq alignments, including 22 samples with support for all annotated introns";
NC_043000.1	Gnomon	exon	25681607	25682983	.	+	.	gene_id "LOC115211123"; db_xref "GeneID:115211123"; gbkey "mRNA"; gene "LOC115211123"; ID ""; gene_name "LOC115211123"; transcript_id "XM_029780058.2"; product "dual specificity protein phosphatase 3-like, transcript variant X3"; exon_number "6"; model_evidence "Supporting evidence includes similarity to: 1 Protein, and 100% coverage of the annotated genomic feature by RNAseq alignments, including 22 samples with support for all annotated introns";
NC_043000.1	Gnomon	start_codon	25575034	25575036	.	+	0	gene_id "LOC115211123"; db_xref "GeneID:115211123"; gbkey "CDS"; gene "LOC115211123"; ID ""; gene_name "LOC115211123"; transcript_id "XM_029780058.2"; product "dual specificity protein phosphatase 3-like isoform X1"; protein_id "XP_029635918.1"; exon_number "1";
NC_043000.1	Gnomon	stop_codon	25666767	25666769	.	+	0	gene_id "LOC115211123"; db_xref "GeneID:115211123"; gbkey "CDS"; gene "LOC115211123"; ID ""; gene_name "LOC115211123"; transcript_id "XM_029780058.2"; product "dual specificity protein phosphatase 3-like isoform X1"; protein_id "XP_029635918.1"; exon_number "5";
NC_043000.1	Gnomon	transcript	25574824	25682983	.	+	.	gene_id "LOC115211123"; ID "XM_036501931.1"; gene_name "LOC115211123"; transcript_id "XM_036501931.1";
NC_043000.1	Gnomon	CDS	25575034	25575052	.	+	0	gene_id "LOC115211123"; db_xref "GeneID:115211123"; gbkey "CDS"; gene "LOC115211123"; ID ""; gene_name "LOC115211123"; transcript_id "XM_036501931.1"; product "dual specificity protein phosphatase 3-like isoform X1"; protein_id "XP_036357824.1"; exon_number "1";
NC_043000.1	Gnomon	CDS	25616054	25616137	.	+	2	gene_id "LOC115211123"; db_xref "GeneID:115211123"; gbkey "CDS"; gene "LOC115211123"; ID ""; gene_name "LOC115211123"; transcript_id "XM_036501931.1"; product "dual specificity protein phosphatase 3-like isoform X1"; protein_id "XP_036357824.1"; exon_number "2";
NC_043000.1	Gnomon	CDS	25662413	25662581	.	+	2	gene_id "LOC115211123"; db_xref "GeneID:115211123"; gbkey "CDS"; gene "LOC115211123"; ID ""; gene_name "LOC115211123"; transcript_id "XM_036501931.1"; product "dual specificity protein phosphatase 3-like isoform X1"; protein_id "XP_036357824.1"; exon_number "3";
NC_043000.1	Gnomon	CDS	25664756	25664979	.	+	1	gene_id "LOC115211123"; db_xref "GeneID:115211123"; gbkey "CDS"; gene "LOC115211123"; ID ""; gene_name "LOC115211123"; transcript_id "XM_036501931.1"; product "dual specificity protein phosphatase 3-like isoform X1"; protein_id "XP_036357824.1"; exon_number "4";
NC_043000.1	Gnomon	CDS	25666573	25666766	.	+	2	gene_id "LOC115211123"; db_xref "GeneID:115211123"; gbkey "CDS"; gene "LOC115211123"; ID ""; gene_name "LOC115211123"; transcript_id "XM_036501931.1"; product "dual specificity protein phosphatase 3-like isoform X1"; protein_id "XP_036357824.1"; exon_number "5";
NC_043000.1	Gnomon	exon	25574824	25575052	.	+	.	gene_id "LOC115211123"; db_xref "GeneID:115211123"; gbkey "mRNA"; gene "LOC115211123"; ID ""; gene_name "LOC115211123"; transcript_id "XM_036501931.1"; product "dual specificity protein phosphatase 3-like, transcript variant X1"; exon_number "1"; model_evidence "Supporting evidence includes similarity to: 1 Protein, and 100% coverage of the annotated genomic feature by RNAseq alignments, including 20 samples with support for all annotated introns";
NC_043000.1	Gnomon	exon	25616054	25616137	.	+	.	gene_id "LOC115211123"; db_xref "GeneID:115211123"; gbkey "mRNA"; gene "LOC115211123"; ID ""; gene_name "LOC115211123"; transcript_id "XM_036501931.1"; product "dual specificity protein phosphatase 3-like, transcript variant X1"; exon_number "2"; model_evidence "Supporting evidence includes similarity to: 1 Protein, and 100% coverage of the annotated genomic feature by RNAseq alignments, including 20 samples with support for all annotated introns";
NC_043000.1	Gnomon	exon	25662413	25662581	.	+	.	gene_id "LOC115211123"; db_xref "GeneID:115211123"; gbkey "mRNA"; gene "LOC115211123"; ID ""; gene_name "LOC115211123"; transcript_id "XM_036501931.1"; product "dual specificity protein phosphatase 3-like, transcript variant X1"; exon_number "3"; model_evidence "Supporting evidence includes similarity to: 1 Protein, and 100% coverage of the annotated genomic feature by RNAseq alignments, including 20 samples with support for all annotated introns";
NC_043000.1	Gnomon	exon	25664756	25664979	.	+	.	gene_id "LOC115211123"; db_xref "GeneID:115211123"; gbkey "mRNA"; gene "LOC115211123"; ID ""; gene_name "LOC115211123"; transcript_id "XM_036501931.1"; product "dual specificity protein phosphatase 3-like, transcript variant X1"; exon_number "4"; model_evidence "Supporting evidence includes similarity to: 1 Protein, and 100% coverage of the annotated genomic feature by RNAseq alignments, including 20 samples with support for all annotated introns";
NC_043000.1	Gnomon	exon	25666573	25666835	.	+	.	gene_id "LOC115211123"; db_xref "GeneID:115211123"; gbkey "mRNA"; gene "LOC115211123"; ID ""; gene_name "LOC115211123"; transcript_id "XM_036501931.1"; product "dual specificity protein phosphatase 3-like, transcript variant X1"; exon_number "5"; model_evidence "Supporting evidence includes similarity to: 1 Protein, and 100% coverage of the annotated genomic feature by RNAseq alignments, including 20 samples with support for all annotated introns";
NC_043000.1	Gnomon	exon	25673516	25673794	.	+	.	gene_id "LOC115211123"; db_xref "GeneID:115211123"; gbkey "mRNA"; gene "LOC115211123"; ID ""; gene_name "LOC115211123"; transcript_id "XM_036501931.1"; product "dual specificity protein phosphatase 3-like, transcript variant X1"; exon_number "6"; model_evidence "Supporting evidence includes similarity to: 1 Protein, and 100% coverage of the annotated genomic feature by RNAseq alignments, including 20 samples with support for all annotated introns";
NC_043000.1	Gnomon	exon	25681607	25682983	.	+	.	gene_id "LOC115211123"; db_xref "GeneID:115211123"; gbkey "mRNA"; gene "LOC115211123"; ID ""; gene_name "LOC115211123"; transcript_id "XM_036501931.1"; product "dual specificity protein phosphatase 3-like, transcript variant X1"; exon_number "7"; model_evidence "Supporting evidence includes similarity to: 1 Protein, and 100% coverage of the annotated genomic feature by RNAseq alignments, including 20 samples with support for all annotated introns";
NC_043000.1	Gnomon	start_codon	25575034	25575036	.	+	0	gene_id "LOC115211123"; db_xref "GeneID:115211123"; gbkey "CDS"; gene "LOC115211123"; ID ""; gene_name "LOC115211123"; transcript_id "XM_036501931.1"; product "dual specificity protein phosphatase 3-like isoform X1"; protein_id "XP_036357824.1"; exon_number "1";
NC_043000.1	Gnomon	stop_codon	25666767	25666769	.	+	0	gene_id "LOC115211123"; db_xref "GeneID:115211123"; gbkey "CDS"; gene "LOC115211123"; ID ""; gene_name "LOC115211123"; transcript_id "XM_036501931.1"; product "dual specificity protein phosphatase 3-like isoform X1"; protein_id "XP_036357824.1"; exon_number "5";
NC_043000.1	Gnomon	transcript	25574822	25682983	.	+	.	gene_id "LOC115211123"; ID "XM_036501933.1"; gene_name "LOC115211123"; transcript_id "XM_036501933.1";
NC_043000.1	Gnomon	CDS	25575034	25575052	.	+	0	gene_id "LOC115211123"; db_xref "GeneID:115211123"; gbkey "CDS"; gene "LOC115211123"; ID ""; gene_name "LOC115211123"; transcript_id "XM_036501933.1"; product "dual specificity protein phosphatase 3-like isoform X2"; protein_id "XP_036357826.1"; exon_number "1";
NC_043000.1	Gnomon	CDS	25662413	25662581	.	+	2	gene_id "LOC115211123"; db_xref "GeneID:115211123"; gbkey "CDS"; gene "LOC115211123"; ID ""; gene_name "LOC115211123"; transcript_id "XM_036501933.1"; product "dual specificity protein phosphatase 3-like isoform X2"; protein_id "XP_036357826.1"; exon_number "2";
NC_043000.1	Gnomon	CDS	25664756	25664979	.	+	1	gene_id "LOC115211123"; db_xref "GeneID:115211123"; gbkey "CDS"; gene "LOC115211123"; ID ""; gene_name "LOC115211123"; transcript_id "XM_036501933.1"; product "dual specificity protein phosphatase 3-like isoform X2"; protein_id "XP_036357826.1"; exon_number "3";
NC_043000.1	Gnomon	CDS	25666573	25666766	.	+	2	gene_id "LOC115211123"; db_xref "GeneID:115211123"; gbkey "CDS"; gene "LOC115211123"; ID ""; gene_name "LOC115211123"; transcript_id "XM_036501933.1"; product "dual specificity protein phosphatase 3-like isoform X2"; protein_id "XP_036357826.1"; exon_number "4";
NC_043000.1	Gnomon	exon	25574822	25575052	.	+	.	gene_id "LOC115211123"; db_xref "GeneID:115211123"; gbkey "mRNA"; gene "LOC115211123"; ID ""; gene_name "LOC115211123"; transcript_id "XM_036501933.1"; product "dual specificity protein phosphatase 3-like, transcript variant X4"; exon_number "1"; model_evidence "Supporting evidence includes similarity to: 1 Protein, and 100% coverage of the annotated genomic feature by RNAseq alignments, including 5 samples with support for all annotated introns";
NC_043000.1	Gnomon	exon	25662413	25662581	.	+	.	gene_id "LOC115211123"; db_xref "GeneID:115211123"; gbkey "mRNA"; gene "LOC115211123"; ID ""; gene_name "LOC115211123"; transcript_id "XM_036501933.1"; product "dual specificity protein phosphatase 3-like, transcript variant X4"; exon_number "2"; model_evidence "Supporting evidence includes similarity to: 1 Protein, and 100% coverage of the annotated genomic feature by RNAseq alignments, including 5 samples with support for all annotated introns";
NC_043000.1	Gnomon	exon	25664756	25664979	.	+	.	gene_id "LOC115211123"; db_xref "GeneID:115211123"; gbkey "mRNA"; gene "LOC115211123"; ID ""; gene_name "LOC115211123"; transcript_id "XM_036501933.1"; product "dual specificity protein phosphatase 3-like, transcript variant X4"; exon_number "3"; model_evidence "Supporting evidence includes similarity to: 1 Protein, and 100% coverage of the annotated genomic feature by RNAseq alignments, including 5 samples with support for all annotated introns";
NC_043000.1	Gnomon	exon	25666573	25666835	.	+	.	gene_id "LOC115211123"; db_xref "GeneID:115211123"; gbkey "mRNA"; gene "LOC115211123"; ID ""; gene_name "LOC115211123"; transcript_id "XM_036501933.1"; product "dual specificity protein phosphatase 3-like, transcript variant X4"; exon_number "4"; model_evidence "Supporting evidence includes similarity to: 1 Protein, and 100% coverage of the annotated genomic feature by RNAseq alignments, including 5 samples with support for all annotated introns";
NC_043000.1	Gnomon	exon	25673516	25673794	.	+	.	gene_id "LOC115211123"; db_xref "GeneID:115211123"; gbkey "mRNA"; gene "LOC115211123"; ID ""; gene_name "LOC115211123"; transcript_id "XM_036501933.1"; product "dual specificity protein phosphatase 3-like, transcript variant X4"; exon_number "5"; model_evidence "Supporting evidence includes similarity to: 1 Protein, and 100% coverage of the annotated genomic feature by RNAseq alignments, including 5 samples with support for all annotated introns";
NC_043000.1	Gnomon	exon	25681607	25682983	.	+	.	gene_id "LOC115211123"; db_xref "GeneID:115211123"; gbkey "mRNA"; gene "LOC115211123"; ID ""; gene_name "LOC115211123"; transcript_id "XM_036501933.1"; product "dual specificity protein phosphatase 3-like, transcript variant X4"; exon_number "6"; model_evidence "Supporting evidence includes similarity to: 1 Protein, and 100% coverage of the annotated genomic feature by RNAseq alignments, including 5 samples with support for all annotated introns";
NC_043000.1	Gnomon	start_codon	25575034	25575036	.	+	0	gene_id "LOC115211123"; db_xref "GeneID:115211123"; gbkey "CDS"; gene "LOC115211123"; ID ""; gene_name "LOC115211123"; transcript_id "XM_036501933.1"; product "dual specificity protein phosphatase 3-like isoform X2"; protein_id "XP_036357826.1"; exon_number "1";
NC_043000.1	Gnomon	stop_codon	25666767	25666769	.	+	0	gene_id "LOC115211123"; db_xref "GeneID:115211123"; gbkey "CDS"; gene "LOC115211123"; ID ""; gene_name "LOC115211123"; transcript_id "XM_036501933.1"; product "dual specificity protein phosphatase 3-like isoform X2"; protein_id "XP_036357826.1"; exon_number "4";
NC_043000.1	Gnomon	gene	108539902	108670678	.	+	.	gene_id "LOC115211124"; db_xref "GeneID:115211124"; gbkey "Gene"; gene "LOC115211124"; gene_biotype "protein_coding"; ID ""; gene_name "LOC115211124";
NC_043000.1	Gnomon~FLAMseq~Covext	transcript	108539902	108670678	.	+	.	gene_id "LOC115211124"; ID "XM_029780060.2"; gene_name "LOC115211124"; transcript_id "Covext~FLAMseq_ext~XM_029780060.2"; three_prime_ext "21791";
NC_043000.1	Covext	exon	108539902	108540989	.	+	.	gene_id "LOC115211124"; db_xref "GeneID:115211124"; gbkey "mRNA"; gene "LOC115211124"; ID ""; gene_name "LOC115211124"; transcript_id "Covext~FLAMseq_ext~XM_029780060.2"; product "uncharacterized LOC115211124"; exon_number "1"; model_evidence "Supporting evidence includes similarity to: 1 Protein, and 100% coverage of the annotated genomic feature by RNAseq alignments, including 31 samples with support for all annotated introns";
NC_043000.1	Covext	exon	108615566	108615685	.	+	.	gene_id "LOC115211124"; db_xref "GeneID:115211124"; gbkey "mRNA"; gene "LOC115211124"; ID ""; gene_name "LOC115211124"; transcript_id "Covext~FLAMseq_ext~XM_029780060.2"; product "uncharacterized LOC115211124"; exon_number "2"; model_evidence "Supporting evidence includes similarity to: 1 Protein, and 100% coverage of the annotated genomic feature by RNAseq alignments, including 31 samples with support for all annotated introns";
NC_043000.1	Covext	exon	108635300	108635437	.	+	.	gene_id "LOC115211124"; db_xref "GeneID:115211124"; gbkey "mRNA"; gene "LOC115211124"; ID ""; gene_name "LOC115211124"; transcript_id "Covext~FLAMseq_ext~XM_029780060.2"; product "uncharacterized LOC115211124"; exon_number "3"; model_evidence "Supporting evidence includes similarity to: 1 Protein, and 100% coverage of the annotated genomic feature by RNAseq alignments, including 31 samples with support for all annotated introns";
NC_043000.1	Covext	exon	108648064	108648399	.	+	.	gene_id "LOC115211124"; db_xref "GeneID:115211124"; gbkey "mRNA"; gene "LOC115211124"; ID ""; gene_name "LOC115211124"; transcript_id "Covext~FLAMseq_ext~XM_029780060.2"; product "uncharacterized LOC115211124"; exon_number "4"; model_evidence "Supporting evidence includes similarity to: 1 Protein, and 100% coverage of the annotated genomic feature by RNAseq alignments, including 31 samples with support for all annotated introns";
NC_043000.1	Covext	exon	108648064	108670190	.	+	.	gene_id "LOC115211124"; db_xref "GeneID:115211124"; gbkey "mRNA"; gene "LOC115211124"; ID ""; gene_name "LOC115211124"; transcript_id "Covext~FLAMseq_ext~XM_029780060.2"; product ""; exon_number "4"; model_evidence "Supporting evidence includes similarity to: 1 Protein, and 100% coverage of the annotated genomic feature by RNAseq alignments"; three_prime_ext "21791";
NC_043000.1	Covext	exon	108648064	108670678	.	+	.	gene_id "LOC115211124"; db_xref "GeneID:115211124"; gbkey "mRNA"; gene "LOC115211124"; ID ""; gene_name "LOC115211124"; transcript_id "Covext~FLAMseq_ext~XM_029780060.2"; product ""; exon_number "4"; model_evidence "Supporting evidence includes similarity to: 1 Protein, and 100% coverage of the annotated genomic feature by RNAseq alignments"; three_prime_ext "488";
NC_043000.1	Gnomon~FLAMseq	transcript	108539902	108670190	.	+	.	gene_id "LOC115211124"; ID "XM_029780060.2"; gene_name "LOC115211124"; transcript_id "FLAMseq_ext~XM_029780060.2"; three_prime_ext "21791";
NC_043000.1	Gnomon~FLAMseq	exon	108539902	108540989	.	+	.	gene_id "LOC115211124"; db_xref "GeneID:115211124"; gbkey "mRNA"; gene "LOC115211124"; ID ""; gene_name "LOC115211124"; transcript_id "FLAMseq_ext~XM_029780060.2"; product "uncharacterized LOC115211124"; exon_number "1"; model_evidence "Supporting evidence includes similarity to: 1 Protein, and 100% coverage of the annotated genomic feature by RNAseq alignments, including 31 samples with support for all annotated introns";
NC_043000.1	Gnomon~FLAMseq	exon	108615566	108615685	.	+	.	gene_id "LOC115211124"; db_xref "GeneID:115211124"; gbkey "mRNA"; gene "LOC115211124"; ID ""; gene_name "LOC115211124"; transcript_id "FLAMseq_ext~XM_029780060.2"; product "uncharacterized LOC115211124"; exon_number "2"; model_evidence "Supporting evidence includes similarity to: 1 Protein, and 100% coverage of the annotated genomic feature by RNAseq alignments, including 31 samples with support for all annotated introns";
NC_043000.1	Gnomon~FLAMseq	exon	108635300	108635437	.	+	.	gene_id "LOC115211124"; db_xref "GeneID:115211124"; gbkey "mRNA"; gene "LOC115211124"; ID ""; gene_name "LOC115211124"; transcript_id "FLAMseq_ext~XM_029780060.2"; product "uncharacterized LOC115211124"; exon_number "3"; model_evidence "Supporting evidence includes similarity to: 1 Protein, and 100% coverage of the annotated genomic feature by RNAseq alignments, including 31 samples with support for all annotated introns";
NC_043000.1	Gnomon~FLAMseq	exon	108648064	108648399	.	+	.	gene_id "LOC115211124"; db_xref "GeneID:115211124"; gbkey "mRNA"; gene "LOC115211124"; ID ""; gene_name "LOC115211124"; transcript_id "FLAMseq_ext~XM_029780060.2"; product "uncharacterized LOC115211124"; exon_number "4"; model_evidence "Supporting evidence includes similarity to: 1 Protein, and 100% coverage of the annotated genomic feature by RNAseq alignments, including 31 samples with support for all annotated introns";
NC_043000.1	Gnomon~FLAMseq	exon	108648064	108670190	.	+	.	gene_id "LOC115211124"; db_xref "GeneID:115211124"; gbkey "mRNA"; gene "LOC115211124"; ID ""; gene_name "LOC115211124"; transcript_id "FLAMseq_ext~XM_029780060.2"; product ""; exon_number "4"; model_evidence "Supporting evidence includes similarity to: 1 Protein, and 100% coverage of the annotated genomic feature by RNAseq alignments"; three_prime_ext "21791";
NC_043000.1	PBRI	transcript	108539998	108639101	.	+	.	gene_id "LOC115211124"; ID ""; gene_name "LOC115211124"; transcript_id "G17925.6"; uniq_trans_id "G17925.6";
NC_043000.1	PBRI	exon	108539998	108540989	.	+	.	gene_id "LOC115211124"; ID ""; gene_name "LOC115211124"; transcript_id "G17925.6"; exon_number "1"; uniq_trans_id "G17925.6";
NC_043000.1	PBRI	exon	108615566	108615685	.	+	.	gene_id "LOC115211124"; ID ""; gene_name "LOC115211124"; transcript_id "G17925.6"; exon_number "2"; uniq_trans_id "G17925.6";
NC_043000.1	PBRI	exon	108635300	108637881	.	+	.	gene_id "LOC115211124"; ID ""; gene_name "LOC115211124"; transcript_id "G17925.6"; exon_number "3"; uniq_trans_id "G17925.6";
NC_043000.1	PBRI	exon	108637984	108639101	.	+	.	gene_id "LOC115211124"; ID ""; gene_name "LOC115211124"; transcript_id "G17925.6"; exon_number "4"; uniq_trans_id "G17925.6";
NC_043000.1	Gnomon	transcript	108539902	108648399	.	+	.	gene_id "LOC115211124"; ID "XM_029780060.2"; gene_name "LOC115211124"; transcript_id "XM_029780060.2";
NC_043000.1	Gnomon	CDS	108540689	108540989	.	+	0	gene_id "LOC115211124"; db_xref "GeneID:115211124"; gbkey "CDS"; gene "LOC115211124"; ID ""; gene_name "LOC115211124"; transcript_id "XM_029780060.2"; product "uncharacterized protein LOC115211124"; protein_id "XP_029635920.1"; exon_number "1";
NC_043000.1	Gnomon	CDS	108615566	108615685	.	+	2	gene_id "LOC115211124"; db_xref "GeneID:115211124"; gbkey "CDS"; gene "LOC115211124"; ID ""; gene_name "LOC115211124"; transcript_id "XM_029780060.2"; product "uncharacterized protein LOC115211124"; protein_id "XP_029635920.1"; exon_number "2";
NC_043000.1	Gnomon	CDS	108635300	108635437	.	+	2	gene_id "LOC115211124"; db_xref "GeneID:115211124"; gbkey "CDS"; gene "LOC115211124"; ID ""; gene_name "LOC115211124"; transcript_id "XM_029780060.2"; product "uncharacterized protein LOC115211124"; protein_id "XP_029635920.1"; exon_number "3";
NC_043000.1	Gnomon	CDS	108648064	108648293	.	+	2	gene_id "LOC115211124"; db_xref "GeneID:115211124"; gbkey "CDS"; gene "LOC115211124"; ID ""; gene_name "LOC115211124"; transcript_id "XM_029780060.2"; product "uncharacterized protein LOC115211124"; protein_id "XP_029635920.1"; exon_number "4";
NC_043000.1	Gnomon	exon	108539902	108540989	.	+	.	gene_id "LOC115211124"; db_xref "GeneID:115211124"; gbkey "mRNA"; gene "LOC115211124"; ID ""; gene_name "LOC115211124"; transcript_id "XM_029780060.2"; product "uncharacterized LOC115211124"; exon_number "1"; model_evidence "Supporting evidence includes similarity to: 1 Protein, and 100% coverage of the annotated genomic feature by RNAseq alignments, including 31 samples with support for all annotated introns";
NC_043000.1	Gnomon	exon	108615566	108615685	.	+	.	gene_id "LOC115211124"; db_xref "GeneID:115211124"; gbkey "mRNA"; gene "LOC115211124"; ID ""; gene_name "LOC115211124"; transcript_id "XM_029780060.2"; product "uncharacterized LOC115211124"; exon_number "2"; model_evidence "Supporting evidence includes similarity to: 1 Protein, and 100% coverage of the annotated genomic feature by RNAseq alignments, including 31 samples with support for all annotated introns";
NC_043000.1	Gnomon	exon	108635300	108635437	.	+	.	gene_id "LOC115211124"; db_xref "GeneID:115211124"; gbkey "mRNA"; gene "LOC115211124"; ID ""; gene_name "LOC115211124"; transcript_id "XM_029780060.2"; product "uncharacterized LOC115211124"; exon_number "3"; model_evidence "Supporting evidence includes similarity to: 1 Protein, and 100% coverage of the annotated genomic feature by RNAseq alignments, including 31 samples with support for all annotated introns";
NC_043000.1	Gnomon	exon	108648064	108648399	.	+	.	gene_id "LOC115211124"; db_xref "GeneID:115211124"; gbkey "mRNA"; gene "LOC115211124"; ID ""; gene_name "LOC115211124"; transcript_id "XM_029780060.2"; product "uncharacterized LOC115211124"; exon_number "4"; model_evidence "Supporting evidence includes similarity to: 1 Protein, and 100% coverage of the annotated genomic feature by RNAseq alignments, including 31 samples with support for all annotated introns";
NC_043000.1	Gnomon	start_codon	108540689	108540691	.	+	0	gene_id "LOC115211124"; db_xref "GeneID:115211124"; gbkey "CDS"; gene "LOC115211124"; ID ""; gene_name "LOC115211124"; transcript_id "XM_029780060.2"; product "uncharacterized protein LOC115211124"; protein_id "XP_029635920.1"; exon_number "1";
NC_043000.1	Gnomon	stop_codon	108648294	108648296	.	+	0	gene_id "LOC115211124"; db_xref "GeneID:115211124"; gbkey "CDS"; gene "LOC115211124"; ID ""; gene_name "LOC115211124"; transcript_id "XM_029780060.2"; product "uncharacterized protein LOC115211124"; protein_id "XP_029635920.1"; exon_number "4";
NC_043000.1	Gnomon	gene	156871947	156914573	.	-	.	gene_id "LOC115211125"; db_xref "GeneID:115211125"; gbkey "Gene"; gene "LOC115211125"; gene_biotype "protein_coding"; ID ""; gene_name "LOC115211125";
NC_043000.1	PBRI~FLAMseq	transcript	156871947	156881523	.	-	.	gene_id "LOC115211125"; ID ""; gene_name "LOC115211125"; transcript_id "FLAMseq_ext~G19013.15"; uniq_trans_id "G19013.15"; three_prime_ext "5704";
NC_043000.1	PBRI~FLAMseq	exon	156877651	156878717	.	-	.	gene_id "LOC115211125"; ID ""; gene_name "LOC115211125"; transcript_id "FLAMseq_ext~G19013.15"; exon_number "3"; uniq_trans_id "G19013.15";
NC_043000.1	PBRI~FLAMseq	exon	156880656	156880948	.	-	.	gene_id "LOC115211125"; ID ""; gene_name "LOC115211125"; transcript_id "FLAMseq_ext~G19013.15"; exon_number "2"; uniq_trans_id "G19013.15";
NC_043000.1	PBRI~FLAMseq	exon	156881043	156881523	.	-	.	gene_id "LOC115211125"; ID ""; gene_name "LOC115211125"; transcript_id "FLAMseq_ext~G19013.15"; exon_number "1"; uniq_trans_id "G19013.15";
NC_043000.1	PBRI~FLAMseq	exon	156871947	156878717	.	-	.	gene_id "LOC115211125"; ID ""; gene_name "LOC115211125"; transcript_id "FLAMseq_ext~G19013.15"; exon_number "3"; uniq_trans_id "G19013.15"; three_prime_ext "5704";
NC_043000.1	PBRI	transcript	156877651	156881523	.	-	.	gene_id "LOC115211125"; ID ""; gene_name "LOC115211125"; transcript_id "G19013.15"; uniq_trans_id "G19013.15";
NC_043000.1	PBRI	exon	156877651	156878717	.	-	.	gene_id "LOC115211125"; ID ""; gene_name "LOC115211125"; transcript_id "G19013.15"; exon_number "3"; uniq_trans_id "G19013.15";
NC_043000.1	PBRI	exon	156880656	156880948	.	-	.	gene_id "LOC115211125"; ID ""; gene_name "LOC115211125"; transcript_id "G19013.15"; exon_number "2"; uniq_trans_id "G19013.15";
NC_043000.1	PBRI	exon	156881043	156881523	.	-	.	gene_id "LOC115211125"; ID ""; gene_name "LOC115211125"; transcript_id "G19013.15"; exon_number "1"; uniq_trans_id "G19013.15";
NC_043000.1	PBRI	transcript	156877651	156906254	.	-	.	gene_id "LOC115211125"; ID ""; gene_name "LOC115211125"; transcript_id "G19013.18"; uniq_trans_id "G19013.18";
NC_043000.1	PBRI	exon	156877651	156878717	.	-	.	gene_id "LOC115211125"; ID ""; gene_name "LOC115211125"; transcript_id "G19013.18"; exon_number "3"; uniq_trans_id "G19013.18";
NC_043000.1	PBRI	exon	156880656	156880948	.	-	.	gene_id "LOC115211125"; ID ""; gene_name "LOC115211125"; transcript_id "G19013.18"; exon_number "2"; uniq_trans_id "G19013.18";
NC_043000.1	PBRI	exon	156905645	156906254	.	-	.	gene_id "LOC115211125"; ID ""; gene_name "LOC115211125"; transcript_id "G19013.18"; exon_number "1"; uniq_trans_id "G19013.18";
NC_043000.1	PBRI	transcript	156878235	156906254	.	-	.	gene_id "LOC115211125"; ID ""; gene_name "LOC115211125"; transcript_id "G19013.26"; uniq_trans_id "G19013.26";
NC_043000.1	PBRI	exon	156878235	156878717	.	-	.	gene_id "LOC115211125"; ID ""; gene_name "LOC115211125"; transcript_id "G19013.26"; exon_number "3"; uniq_trans_id "G19013.26";
NC_043000.1	PBRI	exon	156880656	156880948	.	-	.	gene_id "LOC115211125"; ID ""; gene_name "LOC115211125"; transcript_id "G19013.26"; exon_number "2"; uniq_trans_id "G19013.26";
NC_043000.1	PBRI	exon	156905645	156906254	.	-	.	gene_id "LOC115211125"; ID ""; gene_name "LOC115211125"; transcript_id "G19013.26"; exon_number "1"; uniq_trans_id "G19013.26";
NC_043000.1	Gnomon	transcript	156877918	156906266	.	-	.	gene_id "LOC115211125"; ID "XM_029780061.2"; gene_name "LOC115211125"; transcript_id "XM_029780061.2";
NC_043000.1	Gnomon	CDS	156878237	156878717	.	-	1	gene_id "LOC115211125"; db_xref "GeneID:115211125"; gbkey "CDS"; gene "LOC115211125"; ID ""; gene_name "LOC115211125"; transcript_id "XM_029780061.2"; product "tribbles homolog 2 isoform X1"; protein_id "XP_029635921.1"; exon_number "3";
NC_043000.1	Gnomon	CDS	156880656	156880948	.	-	0	gene_id "LOC115211125"; db_xref "GeneID:115211125"; gbkey "CDS"; gene "LOC115211125"; ID ""; gene_name "LOC115211125"; transcript_id "XM_029780061.2"; product "tribbles homolog 2 isoform X1"; protein_id "XP_029635921.1"; exon_number "2";
NC_043000.1	Gnomon	CDS	156903827	156904129	.	-	0	gene_id "LOC115211125"; db_xref "GeneID:115211125"; gbkey "CDS"; gene "LOC115211125"; ID ""; gene_name "LOC115211125"; transcript_id "XM_029780061.2"; product "tribbles homolog 2 isoform X1"; protein_id "XP_029635921.1"; exon_number "1";
NC_043000.1	Gnomon	exon	156877918	156878717	.	-	.	gene_id "LOC115211125"; db_xref "GeneID:115211125"; gbkey "mRNA"; gene "LOC115211125"; ID ""; gene_name "LOC115211125"; transcript_id "XM_029780061.2"; product "tribbles homolog 2, transcript variant X1"; exon_number "3"; model_evidence "Supporting evidence includes similarity to: 9 Proteins, and 100% coverage of the annotated genomic feature by RNAseq alignments, including 46 samples with support for all annotated introns";
NC_043000.1	Gnomon	exon	156880656	156880948	.	-	.	gene_id "LOC115211125"; db_xref "GeneID:115211125"; gbkey "mRNA"; gene "LOC115211125"; ID ""; gene_name "LOC115211125"; transcript_id "XM_029780061.2"; product "tribbles homolog 2, transcript variant X1"; exon_number "2"; model_evidence "Supporting evidence includes similarity to: 9 Proteins, and 100% coverage of the annotated genomic feature by RNAseq alignments, including 46 samples with support for all annotated introns";
NC_043000.1	Gnomon	exon	156903827	156906266	.	-	.	gene_id "LOC115211125"; db_xref "GeneID:115211125"; gbkey "mRNA"; gene "LOC115211125"; ID ""; gene_name "LOC115211125"; transcript_id "XM_029780061.2"; product "tribbles homolog 2, transcript variant X1"; exon_number "1"; model_evidence "Supporting evidence includes similarity to: 9 Proteins, and 100% coverage of the annotated genomic feature by RNAseq alignments, including 46 samples with support for all annotated introns";
NC_043000.1	Gnomon	start_codon	156904127	156904129	.	-	0	gene_id "LOC115211125"; db_xref "GeneID:115211125"; gbkey "CDS"; gene "LOC115211125"; ID ""; gene_name "LOC115211125"; transcript_id "XM_029780061.2"; product "tribbles homolog 2 isoform X1"; protein_id "XP_029635921.1"; exon_number "1";
NC_043000.1	Gnomon	stop_codon	156878234	156878236	.	-	0	gene_id "LOC115211125"; db_xref "GeneID:115211125"; gbkey "CDS"; gene "LOC115211125"; ID ""; gene_name "LOC115211125"; transcript_id "XM_029780061.2"; product "tribbles homolog 2 isoform X1"; protein_id "XP_029635921.1"; exon_number "3";
NC_043000.1	Gnomon	transcript	156877918	156914573	.	-	.	gene_id "LOC115211125"; ID "XM_036502603.1"; gene_name "LOC115211125"; transcript_id "XM_036502603.1";
NC_043000.1	Gnomon	CDS	156878237	156878717	.	-	1	gene_id "LOC115211125"; db_xref "GeneID:115211125"; gbkey "CDS"; gene "LOC115211125"; ID ""; gene_name "LOC115211125"; transcript_id "XM_036502603.1"; product "tribbles homolog 2 isoform X2"; protein_id "XP_036358496.1"; exon_number "3";
NC_043000.1	Gnomon	CDS	156880656	156880948	.	-	0	gene_id "LOC115211125"; db_xref "GeneID:115211125"; gbkey "CDS"; gene "LOC115211125"; ID ""; gene_name "LOC115211125"; transcript_id "XM_036502603.1"; product "tribbles homolog 2 isoform X2"; protein_id "XP_036358496.1"; exon_number "2";
NC_043000.1	Gnomon	CDS	156914445	156914558	.	-	0	gene_id "LOC115211125"; db_xref "GeneID:115211125"; gbkey "CDS"; gene "LOC115211125"; ID ""; gene_name "LOC115211125"; transcript_id "XM_036502603.1"; product "tribbles homolog 2 isoform X2"; protein_id "XP_036358496.1"; exon_number "1";
NC_043000.1	Gnomon	exon	156877918	156878717	.	-	.	gene_id "LOC115211125"; db_xref "GeneID:115211125"; gbkey "mRNA"; gene "LOC115211125"; ID ""; gene_name "LOC115211125"; transcript_id "XM_036502603.1"; product "tribbles homolog 2, transcript variant X2"; exon_number "3"; model_evidence "Supporting evidence includes similarity to: 9 Proteins, and 100% coverage of the annotated genomic feature by RNAseq alignments, including 14 samples with support for all annotated introns";
NC_043000.1	Gnomon	exon	156880656	156880948	.	-	.	gene_id "LOC115211125"; db_xref "GeneID:115211125"; gbkey "mRNA"; gene "LOC115211125"; ID ""; gene_name "LOC115211125"; transcript_id "XM_036502603.1"; product "tribbles homolog 2, transcript variant X2"; exon_number "2"; model_evidence "Supporting evidence includes similarity to: 9 Proteins, and 100% coverage of the annotated genomic feature by RNAseq alignments, including 14 samples with support for all annotated introns";
NC_043000.1	Gnomon	exon	156914445	156914573	.	-	.	gene_id "LOC115211125"; db_xref "GeneID:115211125"; gbkey "mRNA"; gene "LOC115211125"; ID ""; gene_name "LOC115211125"; transcript_id "XM_036502603.1"; product "tribbles homolog 2, transcript variant X2"; exon_number "1"; model_evidence "Supporting evidence includes similarity to: 9 Proteins, and 100% coverage of the annotated genomic feature by RNAseq alignments, including 14 samples with support for all annotated introns";
NC_043000.1	Gnomon	start_codon	156914556	156914558	.	-	0	gene_id "LOC115211125"; db_xref "GeneID:115211125"; gbkey "CDS"; gene "LOC115211125"; ID ""; gene_name "LOC115211125"; transcript_id "XM_036502603.1"; product "tribbles homolog 2 isoform X2"; protein_id "XP_036358496.1"; exon_number "1";
NC_043000.1	Gnomon	stop_codon	156878234	156878236	.	-	0	gene_id "LOC115211125"; db_xref "GeneID:115211125"; gbkey "CDS"; gene "LOC115211125"; ID ""; gene_name "LOC115211125"; transcript_id "XM_036502603.1"; product "tribbles homolog 2 isoform X2"; protein_id "XP_036358496.1"; exon_number "3";
NC_043000.1	Gnomon	transcript	156877918	156895639	.	-	.	gene_id "LOC115211125"; ID "XM_036502604.1"; gene_name "LOC115211125"; transcript_id "XM_036502604.1";
NC_043000.1	Gnomon	CDS	156878237	156878717	.	-	1	gene_id "LOC115211125"; db_xref "GeneID:115211125"; gbkey "CDS"; gene "LOC115211125"; ID ""; gene_name "LOC115211125"; transcript_id "XM_036502604.1"; product "tribbles homolog 2 isoform X3"; protein_id "XP_036358497.1"; exon_number "3";
NC_043000.1	Gnomon	CDS	156880656	156880948	.	-	0	gene_id "LOC115211125"; db_xref "GeneID:115211125"; gbkey "CDS"; gene "LOC115211125"; ID ""; gene_name "LOC115211125"; transcript_id "XM_036502604.1"; product "tribbles homolog 2 isoform X3"; protein_id "XP_036358497.1"; exon_number "2";
NC_043000.1	Gnomon	CDS	156895565	156895624	.	-	0	gene_id "LOC115211125"; db_xref "GeneID:115211125"; gbkey "CDS"; gene "LOC115211125"; ID ""; gene_name "LOC115211125"; transcript_id "XM_036502604.1"; product "tribbles homolog 2 isoform X3"; protein_id "XP_036358497.1"; exon_number "1";
NC_043000.1	Gnomon	exon	156877918	156878717	.	-	.	gene_id "LOC115211125"; db_xref "GeneID:115211125"; gbkey "mRNA"; gene "LOC115211125"; ID ""; gene_name "LOC115211125"; transcript_id "XM_036502604.1"; product "tribbles homolog 2, transcript variant X3"; exon_number "3"; model_evidence "Supporting evidence includes similarity to: 9 Proteins, and 100% coverage of the annotated genomic feature by RNAseq alignments, including 17 samples with support for all annotated introns";
NC_043000.1	Gnomon	exon	156880656	156880948	.	-	.	gene_id "LOC115211125"; db_xref "GeneID:115211125"; gbkey "mRNA"; gene "LOC115211125"; ID ""; gene_name "LOC115211125"; transcript_id "XM_036502604.1"; product "tribbles homolog 2, transcript variant X3"; exon_number "2"; model_evidence "Supporting evidence includes similarity to: 9 Proteins, and 100% coverage of the annotated genomic feature by RNAseq alignments, including 17 samples with support for all annotated introns";
NC_043000.1	Gnomon	exon	156895565	156895639	.	-	.	gene_id "LOC115211125"; db_xref "GeneID:115211125"; gbkey "mRNA"; gene "LOC115211125"; ID ""; gene_name "LOC115211125"; transcript_id "XM_036502604.1"; product "tribbles homolog 2, transcript variant X3"; exon_number "1"; model_evidence "Supporting evidence includes similarity to: 9 Proteins, and 100% coverage of the annotated genomic feature by RNAseq alignments, including 17 samples with support for all annotated introns";
NC_043000.1	Gnomon	start_codon	156895622	156895624	.	-	0	gene_id "LOC115211125"; db_xref "GeneID:115211125"; gbkey "CDS"; gene "LOC115211125"; ID ""; gene_name "LOC115211125"; transcript_id "XM_036502604.1"; product "tribbles homolog 2 isoform X3"; protein_id "XP_036358497.1"; exon_number "1";
NC_043000.1	Gnomon	stop_codon	156878234	156878236	.	-	0	gene_id "LOC115211125"; db_xref "GeneID:115211125"; gbkey "CDS"; gene "LOC115211125"; ID ""; gene_name "LOC115211125"; transcript_id "XM_036502604.1"; product "tribbles homolog 2 isoform X3"; protein_id "XP_036358497.1"; exon_number "3";
NC_043000.1	Gnomon	transcript	156877918	156914452	.	-	.	gene_id "LOC115211125"; ID "XM_036502605.1"; gene_name "LOC115211125"; transcript_id "XM_036502605.1";
NC_043000.1	Gnomon	CDS	156878237	156878717	.	-	1	gene_id "LOC115211125"; db_xref "GeneID:115211125"; gbkey "CDS"; gene "LOC115211125"; ID ""; gene_name "LOC115211125"; transcript_id "XM_036502605.1"; product "tribbles homolog 2 isoform X4"; protein_id "XP_036358498.1"; exon_number "3";
NC_043000.1	Gnomon	CDS	156880656	156880948	.	-	0	gene_id "LOC115211125"; db_xref "GeneID:115211125"; gbkey "CDS"; gene "LOC115211125"; ID ""; gene_name "LOC115211125"; transcript_id "XM_036502605.1"; product "tribbles homolog 2 isoform X4"; protein_id "XP_036358498.1"; exon_number "2";
NC_043000.1	Gnomon	CDS	156914405	156914437	.	-	0	gene_id "LOC115211125"; db_xref "GeneID:115211125"; gbkey "CDS"; gene "LOC115211125"; ID ""; gene_name "LOC115211125"; transcript_id "XM_036502605.1"; product "tribbles homolog 2 isoform X4"; protein_id "XP_036358498.1"; exon_number "1";
NC_043000.1	Gnomon	exon	156877918	156878717	.	-	.	gene_id "LOC115211125"; db_xref "GeneID:115211125"; gbkey "mRNA"; gene "LOC115211125"; ID ""; gene_name "LOC115211125"; transcript_id "XM_036502605.1"; product "tribbles homolog 2, transcript variant X4"; exon_number "3"; model_evidence "Supporting evidence includes similarity to: 9 Proteins, and 100% coverage of the annotated genomic feature by RNAseq alignments, including 14 samples with support for all annotated introns";
NC_043000.1	Gnomon	exon	156880656	156880948	.	-	.	gene_id "LOC115211125"; db_xref "GeneID:115211125"; gbkey "mRNA"; gene "LOC115211125"; ID ""; gene_name "LOC115211125"; transcript_id "XM_036502605.1"; product "tribbles homolog 2, transcript variant X4"; exon_number "2"; model_evidence "Supporting evidence includes similarity to: 9 Proteins, and 100% coverage of the annotated genomic feature by RNAseq alignments, including 14 samples with support for all annotated introns";
NC_043000.1	Gnomon	exon	156914405	156914452	.	-	.	gene_id "LOC115211125"; db_xref "GeneID:115211125"; gbkey "mRNA"; gene "LOC115211125"; ID ""; gene_name "LOC115211125"; transcript_id "XM_036502605.1"; product "tribbles homolog 2, transcript variant X4"; exon_number "1"; model_evidence "Supporting evidence includes similarity to: 9 Proteins, and 100% coverage of the annotated genomic feature by RNAseq alignments, including 14 samples with support for all annotated introns";
NC_043000.1	Gnomon	start_codon	156914435	156914437	.	-	0	gene_id "LOC115211125"; db_xref "GeneID:115211125"; gbkey "CDS"; gene "LOC115211125"; ID ""; gene_name "LOC115211125"; transcript_id "XM_036502605.1"; product "tribbles homolog 2 isoform X4"; protein_id "XP_036358498.1"; exon_number "1";
NC_043000.1	Gnomon	stop_codon	156878234	156878236	.	-	0	gene_id "LOC115211125"; db_xref "GeneID:115211125"; gbkey "CDS"; gene "LOC115211125"; ID ""; gene_name "LOC115211125"; transcript_id "XM_036502605.1"; product "tribbles homolog 2 isoform X4"; protein_id "XP_036358498.1"; exon_number "3";
NC_043000.1	Gnomon	gene	67993229	68049648	.	+	.	gene_id "LOC115211126"; db_xref "GeneID:115211126"; gbkey "Gene"; gene "LOC115211126"; gene_biotype "protein_coding"; ID ""; gene_name "LOC115211126";
NC_043000.1	Gnomon~FLAMseq	transcript	67993229	68049648	.	+	.	gene_id "LOC115211126"; ID "XM_029780062.2"; gene_name "LOC115211126"; transcript_id "FLAMseq_ext~XM_029780062.2"; three_prime_ext "31872";
NC_043000.1	Gnomon~FLAMseq	exon	67993229	67993583	.	+	.	gene_id "LOC115211126"; db_xref "GeneID:115211126"; gbkey "mRNA"; gene "LOC115211126"; ID ""; gene_name "LOC115211126"; transcript_id "FLAMseq_ext~XM_029780062.2"; product "uncharacterized LOC115211126"; exon_number "1"; model_evidence "Supporting evidence includes similarity to: 100% coverage of the annotated genomic feature by RNAseq alignments, including 15 samples with support for all annotated introns";
NC_043000.1	Gnomon~FLAMseq	exon	68007454	68007565	.	+	.	gene_id "LOC115211126"; db_xref "GeneID:115211126"; gbkey "mRNA"; gene "LOC115211126"; ID ""; gene_name "LOC115211126"; transcript_id "FLAMseq_ext~XM_029780062.2"; product "uncharacterized LOC115211126"; exon_number "2"; model_evidence "Supporting evidence includes similarity to: 100% coverage of the annotated genomic feature by RNAseq alignments, including 15 samples with support for all annotated introns";
NC_043000.1	Gnomon~FLAMseq	exon	68010065	68010246	.	+	.	gene_id "LOC115211126"; db_xref "GeneID:115211126"; gbkey "mRNA"; gene "LOC115211126"; ID ""; gene_name "LOC115211126"; transcript_id "FLAMseq_ext~XM_029780062.2"; product "uncharacterized LOC115211126"; exon_number "3"; model_evidence "Supporting evidence includes similarity to: 100% coverage of the annotated genomic feature by RNAseq alignments, including 15 samples with support for all annotated introns";
NC_043000.1	Gnomon~FLAMseq	exon	68016870	68017776	.	+	.	gene_id "LOC115211126"; db_xref "GeneID:115211126"; gbkey "mRNA"; gene "LOC115211126"; ID ""; gene_name "LOC115211126"; transcript_id "FLAMseq_ext~XM_029780062.2"; product "uncharacterized LOC115211126"; exon_number "4"; model_evidence "Supporting evidence includes similarity to: 100% coverage of the annotated genomic feature by RNAseq alignments, including 15 samples with support for all annotated introns";
NC_043000.1	Gnomon~FLAMseq	exon	68016870	68049648	.	+	.	gene_id "LOC115211126"; db_xref "GeneID:115211126"; gbkey "mRNA"; gene "LOC115211126"; ID ""; gene_name "LOC115211126"; transcript_id "FLAMseq_ext~XM_029780062.2"; product ""; exon_number "4"; model_evidence "Supporting evidence includes similarity to: 100% coverage of the annotated genomic feature by RNAseq alignments"; three_prime_ext "31872";
NC_043000.1	Gnomon	transcript	67993229	68017776	.	+	.	gene_id "LOC115211126"; ID "XM_029780062.2"; gene_name "LOC115211126"; transcript_id "XM_029780062.2";
NC_043000.1	Gnomon	CDS	67993526	67993583	.	+	0	gene_id "LOC115211126"; db_xref "GeneID:115211126"; gbkey "CDS"; gene "LOC115211126"; ID ""; gene_name "LOC115211126"; transcript_id "XM_029780062.2"; product "uncharacterized protein LOC115211126"; protein_id "XP_029635922.1"; exon_number "1";
NC_043000.1	Gnomon	CDS	68007454	68007565	.	+	2	gene_id "LOC115211126"; db_xref "GeneID:115211126"; gbkey "CDS"; gene "LOC115211126"; ID ""; gene_name "LOC115211126"; transcript_id "XM_029780062.2"; product "uncharacterized protein LOC115211126"; protein_id "XP_029635922.1"; exon_number "2";
NC_043000.1	Gnomon	CDS	68010065	68010246	.	+	1	gene_id "LOC115211126"; db_xref "GeneID:115211126"; gbkey "CDS"; gene "LOC115211126"; ID ""; gene_name "LOC115211126"; transcript_id "XM_029780062.2"; product "uncharacterized protein LOC115211126"; protein_id "XP_029635922.1"; exon_number "3";
NC_043000.1	Gnomon	CDS	68016870	68017018	.	+	2	gene_id "LOC115211126"; db_xref "GeneID:115211126"; gbkey "CDS"; gene "LOC115211126"; ID ""; gene_name "LOC115211126"; transcript_id "XM_029780062.2"; product "uncharacterized protein LOC115211126"; protein_id "XP_029635922.1"; exon_number "4";
NC_043000.1	Gnomon	exon	67993229	67993583	.	+	.	gene_id "LOC115211126"; db_xref "GeneID:115211126"; gbkey "mRNA"; gene "LOC115211126"; ID ""; gene_name "LOC115211126"; transcript_id "XM_029780062.2"; product "uncharacterized LOC115211126"; exon_number "1"; model_evidence "Supporting evidence includes similarity to: 100% coverage of the annotated genomic feature by RNAseq alignments, including 15 samples with support for all annotated introns";
NC_043000.1	Gnomon	exon	68007454	68007565	.	+	.	gene_id "LOC115211126"; db_xref "GeneID:115211126"; gbkey "mRNA"; gene "LOC115211126"; ID ""; gene_name "LOC115211126"; transcript_id "XM_029780062.2"; product "uncharacterized LOC115211126"; exon_number "2"; model_evidence "Supporting evidence includes similarity to: 100% coverage of the annotated genomic feature by RNAseq alignments, including 15 samples with support for all annotated introns";
NC_043000.1	Gnomon	exon	68010065	68010246	.	+	.	gene_id "LOC115211126"; db_xref "GeneID:115211126"; gbkey "mRNA"; gene "LOC115211126"; ID ""; gene_name "LOC115211126"; transcript_id "XM_029780062.2"; product "uncharacterized LOC115211126"; exon_number "3"; model_evidence "Supporting evidence includes similarity to: 100% coverage of the annotated genomic feature by RNAseq alignments, including 15 samples with support for all annotated introns";
NC_043000.1	Gnomon	exon	68016870	68017776	.	+	.	gene_id "LOC115211126"; db_xref "GeneID:115211126"; gbkey "mRNA"; gene "LOC115211126"; ID ""; gene_name "LOC115211126"; transcript_id "XM_029780062.2"; product "uncharacterized LOC115211126"; exon_number "4"; model_evidence "Supporting evidence includes similarity to: 100% coverage of the annotated genomic feature by RNAseq alignments, including 15 samples with support for all annotated introns";
NC_043000.1	Gnomon	start_codon	67993526	67993528	.	+	0	gene_id "LOC115211126"; db_xref "GeneID:115211126"; gbkey "CDS"; gene "LOC115211126"; ID ""; gene_name "LOC115211126"; transcript_id "XM_029780062.2"; product "uncharacterized protein LOC115211126"; protein_id "XP_029635922.1"; exon_number "1";
NC_043000.1	Gnomon	stop_codon	68017019	68017021	.	+	0	gene_id "LOC115211126"; db_xref "GeneID:115211126"; gbkey "CDS"; gene "LOC115211126"; ID ""; gene_name "LOC115211126"; transcript_id "XM_029780062.2"; product "uncharacterized protein LOC115211126"; protein_id "XP_029635922.1"; exon_number "4";
NC_043000.1	Gnomon	gene	75441522	75619023	.	-	.	gene_id "LOC115211127"; db_xref "GeneID:115211127"; gbkey "Gene"; gene "LOC115211127"; gene_biotype "protein_coding"; ID ""; gene_name "LOC115211127";
NC_043000.1	PBRI~Covext	transcript	75441522	75619023	.	-	.	gene_id "LOC115211127"; ID ""; gene_name "LOC115211127"; transcript_id "Covext~G17139.5"; uniq_trans_id "G17139.5";
NC_043000.1	Covext	exon	75441857	75445444	.	-	.	gene_id "LOC115211127"; ID ""; gene_name "LOC115211127"; transcript_id "Covext~G17139.5"; exon_number "3"; uniq_trans_id "G17139.5";
NC_043000.1	Covext	exon	75540891	75541115	.	-	.	gene_id "LOC115211127"; ID ""; gene_name "LOC115211127"; transcript_id "Covext~G17139.5"; exon_number "2"; uniq_trans_id "G17139.5";
NC_043000.1	Covext	exon	75618939	75619023	.	-	.	gene_id "LOC115211127"; ID ""; gene_name "LOC115211127"; transcript_id "Covext~G17139.5"; exon_number "1"; uniq_trans_id "G17139.5";
NC_043000.1	Covext	exon	75441522	75445444	.	-	.	gene_id "LOC115211127"; ID ""; gene_name "LOC115211127"; transcript_id "Covext~G17139.5"; exon_number "3"; uniq_trans_id "G17139.5"; three_prime_ext "335";
NC_043000.1	PBRI	transcript	75441857	75619023	.	-	.	gene_id "LOC115211127"; ID ""; gene_name "LOC115211127"; transcript_id "G17139.5"; uniq_trans_id "G17139.5";
NC_043000.1	PBRI	exon	75441857	75445444	.	-	.	gene_id "LOC115211127"; ID ""; gene_name "LOC115211127"; transcript_id "G17139.5"; exon_number "3"; uniq_trans_id "G17139.5";
NC_043000.1	PBRI	exon	75540891	75541115	.	-	.	gene_id "LOC115211127"; ID ""; gene_name "LOC115211127"; transcript_id "G17139.5"; exon_number "2"; uniq_trans_id "G17139.5";
NC_043000.1	PBRI	exon	75618939	75619023	.	-	.	gene_id "LOC115211127"; ID ""; gene_name "LOC115211127"; transcript_id "G17139.5"; exon_number "1"; uniq_trans_id "G17139.5";
NC_043000.1	Gnomon	transcript	75544667	75619020	.	-	.	gene_id "LOC115211127"; ID "XM_029780063.2"; gene_name "LOC115211127"; transcript_id "XM_029780063.2";
NC_043000.1	Gnomon	CDS	75545013	75550484	.	-	0	gene_id "LOC115211127"; db_xref "GeneID:115211127"; gbkey "CDS"; gene "LOC115211127"; ID ""; gene_name "LOC115211127"; transcript_id "XM_029780063.2"; product "uncharacterized protein LOC115211127 isoform X2"; protein_id "XP_029635923.1"; exon_number "3";
NC_043000.1	Gnomon	CDS	75550515	75553352	.	-	0	gene_id "LOC115211127"; db_xref "GeneID:115211127"; gbkey "CDS"; gene "LOC115211127"; ID ""; gene_name "LOC115211127"; transcript_id "XM_029780063.2"; product "uncharacterized protein LOC115211127 isoform X2"; protein_id "XP_029635923.1"; exon_number "2";
NC_043000.1	Gnomon	exon	75544667	75550484	.	-	.	gene_id "LOC115211127"; db_xref "GeneID:115211127"; gbkey "mRNA"; gene "LOC115211127"; ID ""; gene_name "LOC115211127"; transcript_id "XM_029780063.2"; product "uncharacterized LOC115211127, transcript variant X3"; exon_number "3"; model_evidence "Supporting evidence includes similarity to: 1 Protein, and 100% coverage of the annotated genomic feature by RNAseq alignments, including 25 samples with support for all annotated introns";
NC_043000.1	Gnomon	exon	75550515	75553521	.	-	.	gene_id "LOC115211127"; db_xref "GeneID:115211127"; gbkey "mRNA"; gene "LOC115211127"; ID ""; gene_name "LOC115211127"; transcript_id "XM_029780063.2"; product "uncharacterized LOC115211127, transcript variant X3"; exon_number "2"; model_evidence "Supporting evidence includes similarity to: 1 Protein, and 100% coverage of the annotated genomic feature by RNAseq alignments, including 25 samples with support for all annotated introns";
NC_043000.1	Gnomon	exon	75618939	75619020	.	-	.	gene_id "LOC115211127"; db_xref "GeneID:115211127"; gbkey "mRNA"; gene "LOC115211127"; ID ""; gene_name "LOC115211127"; transcript_id "XM_029780063.2"; product "uncharacterized LOC115211127, transcript variant X3"; exon_number "1"; model_evidence "Supporting evidence includes similarity to: 1 Protein, and 100% coverage of the annotated genomic feature by RNAseq alignments, including 25 samples with support for all annotated introns";
NC_043000.1	Gnomon	start_codon	75553350	75553352	.	-	0	gene_id "LOC115211127"; db_xref "GeneID:115211127"; gbkey "CDS"; gene "LOC115211127"; ID ""; gene_name "LOC115211127"; transcript_id "XM_029780063.2"; product "uncharacterized protein LOC115211127 isoform X2"; protein_id "XP_029635923.1"; exon_number "2";
NC_043000.1	Gnomon	stop_codon	75545010	75545012	.	-	0	gene_id "LOC115211127"; db_xref "GeneID:115211127"; gbkey "CDS"; gene "LOC115211127"; ID ""; gene_name "LOC115211127"; transcript_id "XM_029780063.2"; product "uncharacterized protein LOC115211127 isoform X2"; protein_id "XP_029635923.1"; exon_number "3";
NC_043000.1	Gnomon	transcript	75544667	75619020	.	-	.	gene_id "LOC115211127"; ID "XM_036502166.1"; gene_name "LOC115211127"; transcript_id "XM_036502166.1";
NC_043000.1	Gnomon	CDS	75545013	75553352	.	-	0	gene_id "LOC115211127"; db_xref "GeneID:115211127"; gbkey "CDS"; gene "LOC115211127"; ID ""; gene_name "LOC115211127"; transcript_id "XM_036502166.1"; product "uncharacterized protein LOC115211127 isoform X1"; protein_id "XP_036358059.1"; exon_number "2";
NC_043000.1	Gnomon	exon	75544667	75553521	.	-	.	gene_id "LOC115211127"; db_xref "GeneID:115211127"; gbkey "mRNA"; gene "LOC115211127"; ID ""; gene_name "LOC115211127"; transcript_id "XM_036502166.1"; product "uncharacterized LOC115211127, transcript variant X1"; exon_number "2"; model_evidence "Supporting evidence includes similarity to: 1 Protein, and 100% coverage of the annotated genomic feature by RNAseq alignments, including 38 samples with support for all annotated introns";
NC_043000.1	Gnomon	exon	75618939	75619020	.	-	.	gene_id "LOC115211127"; db_xref "GeneID:115211127"; gbkey "mRNA"; gene "LOC115211127"; ID ""; gene_name "LOC115211127"; transcript_id "XM_036502166.1"; product "uncharacterized LOC115211127, transcript variant X1"; exon_number "1"; model_evidence "Supporting evidence includes similarity to: 1 Protein, and 100% coverage of the annotated genomic feature by RNAseq alignments, including 38 samples with support for all annotated introns";
NC_043000.1	Gnomon	start_codon	75553350	75553352	.	-	0	gene_id "LOC115211127"; db_xref "GeneID:115211127"; gbkey "CDS"; gene "LOC115211127"; ID ""; gene_name "LOC115211127"; transcript_id "XM_036502166.1"; product "uncharacterized protein LOC115211127 isoform X1"; protein_id "XP_036358059.1"; exon_number "2";
NC_043000.1	Gnomon	stop_codon	75545010	75545012	.	-	0	gene_id "LOC115211127"; db_xref "GeneID:115211127"; gbkey "CDS"; gene "LOC115211127"; ID ""; gene_name "LOC115211127"; transcript_id "XM_036502166.1"; product "uncharacterized protein LOC115211127 isoform X1"; protein_id "XP_036358059.1"; exon_number "2";
NC_043000.1	Gnomon	transcript	75544667	75619012	.	-	.	gene_id "LOC115211127"; ID "XM_036502167.1"; gene_name "LOC115211127"; transcript_id "XM_036502167.1";
NC_043000.1	Gnomon	CDS	75545013	75553352	.	-	0	gene_id "LOC115211127"; db_xref "GeneID:115211127"; gbkey "CDS"; gene "LOC115211127"; ID ""; gene_name "LOC115211127"; transcript_id "XM_036502167.1"; product "uncharacterized protein LOC115211127 isoform X1"; protein_id "XP_036358060.1"; exon_number "3";
NC_043000.1	Gnomon	exon	75544667	75553521	.	-	.	gene_id "LOC115211127"; db_xref "GeneID:115211127"; gbkey "mRNA"; gene "LOC115211127"; ID ""; gene_name "LOC115211127"; transcript_id "XM_036502167.1"; product "uncharacterized LOC115211127, transcript variant X2"; exon_number "3"; model_evidence "Supporting evidence includes similarity to: 1 Protein, and 100% coverage of the annotated genomic feature by RNAseq alignments, including 12 samples with support for all annotated introns";
NC_043000.1	Gnomon	exon	75553989	75554132	.	-	.	gene_id "LOC115211127"; db_xref "GeneID:115211127"; gbkey "mRNA"; gene "LOC115211127"; ID ""; gene_name "LOC115211127"; transcript_id "XM_036502167.1"; product "uncharacterized LOC115211127, transcript variant X2"; exon_number "2"; model_evidence "Supporting evidence includes similarity to: 1 Protein, and 100% coverage of the annotated genomic feature by RNAseq alignments, including 12 samples with support for all annotated introns";
NC_043000.1	Gnomon	exon	75618939	75619012	.	-	.	gene_id "LOC115211127"; db_xref "GeneID:115211127"; gbkey "mRNA"; gene "LOC115211127"; ID ""; gene_name "LOC115211127"; transcript_id "XM_036502167.1"; product "uncharacterized LOC115211127, transcript variant X2"; exon_number "1"; model_evidence "Supporting evidence includes similarity to: 1 Protein, and 100% coverage of the annotated genomic feature by RNAseq alignments, including 12 samples with support for all annotated introns";
NC_043000.1	Gnomon	start_codon	75553350	75553352	.	-	0	gene_id "LOC115211127"; db_xref "GeneID:115211127"; gbkey "CDS"; gene "LOC115211127"; ID ""; gene_name "LOC115211127"; transcript_id "XM_036502167.1"; product "uncharacterized protein LOC115211127 isoform X1"; protein_id "XP_036358060.1"; exon_number "3";
NC_043000.1	Gnomon	stop_codon	75545010	75545012	.	-	0	gene_id "LOC115211127"; db_xref "GeneID:115211127"; gbkey "CDS"; gene "LOC115211127"; ID ""; gene_name "LOC115211127"; transcript_id "XM_036502167.1"; product "uncharacterized protein LOC115211127 isoform X1"; protein_id "XP_036358060.1"; exon_number "3";
NC_043000.1	Gnomon	gene	63116533	63404082	.	-	.	gene_id "LOC115211128"; db_xref "GeneID:115211128"; gbkey "Gene"; gene "LOC115211128"; gene_biotype "protein_coding"; ID ""; gene_name "LOC115211128";
NC_043000.1	Gnomon~FLAMseq	transcript	63116533	63404064	.	-	.	gene_id "LOC115211128"; ID "XM_029780064.2"; gene_name "LOC115211128"; transcript_id "FLAMseq_ext~XM_029780064.2"; three_prime_ext "9596";
NC_043000.1	Gnomon~FLAMseq	exon	63126129	63127360	.	-	.	gene_id "LOC115211128"; db_xref "GeneID:115211128"; gbkey "mRNA"; gene "LOC115211128"; ID ""; gene_name "LOC115211128"; transcript_id "FLAMseq_ext~XM_029780064.2"; product "sodium-driven chloride bicarbonate exchanger"; exon_number "23"; model_evidence "Supporting evidence includes similarity to: 58 Proteins, and 99% coverage of the annotated genomic feature by RNAseq alignments";
NC_043000.1	Gnomon~FLAMseq	exon	63129855	63130057	.	-	.	gene_id "LOC115211128"; db_xref "GeneID:115211128"; gbkey "mRNA"; gene "LOC115211128"; ID ""; gene_name "LOC115211128"; transcript_id "FLAMseq_ext~XM_029780064.2"; product "sodium-driven chloride bicarbonate exchanger"; exon_number "22"; model_evidence "Supporting evidence includes similarity to: 58 Proteins, and 99% coverage of the annotated genomic feature by RNAseq alignments";
NC_043000.1	Gnomon~FLAMseq	exon	63130981	63131112	.	-	.	gene_id "LOC115211128"; db_xref "GeneID:115211128"; gbkey "mRNA"; gene "LOC115211128"; ID ""; gene_name "LOC115211128"; transcript_id "FLAMseq_ext~XM_029780064.2"; product "sodium-driven chloride bicarbonate exchanger"; exon_number "21"; model_evidence "Supporting evidence includes similarity to: 58 Proteins, and 99% coverage of the annotated genomic feature by RNAseq alignments";
NC_043000.1	Gnomon~FLAMseq	exon	63133142	63133387	.	-	.	gene_id "LOC115211128"; db_xref "GeneID:115211128"; gbkey "mRNA"; gene "LOC115211128"; ID ""; gene_name "LOC115211128"; transcript_id "FLAMseq_ext~XM_029780064.2"; product "sodium-driven chloride bicarbonate exchanger"; exon_number "20"; model_evidence "Supporting evidence includes similarity to: 58 Proteins, and 99% coverage of the annotated genomic feature by RNAseq alignments";
NC_043000.1	Gnomon~FLAMseq	exon	63135357	63135429	.	-	.	gene_id "LOC115211128"; db_xref "GeneID:115211128"; gbkey "mRNA"; gene "LOC115211128"; ID ""; gene_name "LOC115211128"; transcript_id "FLAMseq_ext~XM_029780064.2"; product "sodium-driven chloride bicarbonate exchanger"; exon_number "19"; model_evidence "Supporting evidence includes similarity to: 58 Proteins, and 99% coverage of the annotated genomic feature by RNAseq alignments";
NC_043000.1	Gnomon~FLAMseq	exon	63136779	63136957	.	-	.	gene_id "LOC115211128"; db_xref "GeneID:115211128"; gbkey "mRNA"; gene "LOC115211128"; ID ""; gene_name "LOC115211128"; transcript_id "FLAMseq_ext~XM_029780064.2"; product "sodium-driven chloride bicarbonate exchanger"; exon_number "18"; model_evidence "Supporting evidence includes similarity to: 58 Proteins, and 99% coverage of the annotated genomic feature by RNAseq alignments";
NC_043000.1	Gnomon~FLAMseq	exon	63137965	63138123	.	-	.	gene_id "LOC115211128"; db_xref "GeneID:115211128"; gbkey "mRNA"; gene "LOC115211128"; ID ""; gene_name "LOC115211128"; transcript_id "FLAMseq_ext~XM_029780064.2"; product "sodium-driven chloride bicarbonate exchanger"; exon_number "17"; model_evidence "Supporting evidence includes similarity to: 58 Proteins, and 99% coverage of the annotated genomic feature by RNAseq alignments";
NC_043000.1	Gnomon~FLAMseq	exon	63138978	63139091	.	-	.	gene_id "LOC115211128"; db_xref "GeneID:115211128"; gbkey "mRNA"; gene "LOC115211128"; ID ""; gene_name "LOC115211128"; transcript_id "FLAMseq_ext~XM_029780064.2"; product "sodium-driven chloride bicarbonate exchanger"; exon_number "16"; model_evidence "Supporting evidence includes similarity to: 58 Proteins, and 99% coverage of the annotated genomic feature by RNAseq alignments";
NC_043000.1	Gnomon~FLAMseq	exon	63141192	63141675	.	-	.	gene_id "LOC115211128"; db_xref "GeneID:115211128"; gbkey "mRNA"; gene "LOC115211128"; ID ""; gene_name "LOC115211128"; transcript_id "FLAMseq_ext~XM_029780064.2"; product "sodium-driven chloride bicarbonate exchanger"; exon_number "15"; model_evidence "Supporting evidence includes similarity to: 58 Proteins, and 99% coverage of the annotated genomic feature by RNAseq alignments";
NC_043000.1	Gnomon~FLAMseq	exon	63142906	63143039	.	-	.	gene_id "LOC115211128"; db_xref "GeneID:115211128"; gbkey "mRNA"; gene "LOC115211128"; ID ""; gene_name "LOC115211128"; transcript_id "FLAMseq_ext~XM_029780064.2"; product "sodium-driven chloride bicarbonate exchanger"; exon_number "14"; model_evidence "Supporting evidence includes similarity to: 58 Proteins, and 99% coverage of the annotated genomic feature by RNAseq alignments";
NC_043000.1	Gnomon~FLAMseq	exon	63144029	63144203	.	-	.	gene_id "LOC115211128"; db_xref "GeneID:115211128"; gbkey "mRNA"; gene "LOC115211128"; ID ""; gene_name "LOC115211128"; transcript_id "FLAMseq_ext~XM_029780064.2"; product "sodium-driven chloride bicarbonate exchanger"; exon_number "13"; model_evidence "Supporting evidence includes similarity to: 58 Proteins, and 99% coverage of the annotated genomic feature by RNAseq alignments";
NC_043000.1	Gnomon~FLAMseq	exon	63144827	63144933	.	-	.	gene_id "LOC115211128"; db_xref "GeneID:115211128"; gbkey "mRNA"; gene "LOC115211128"; ID ""; gene_name "LOC115211128"; transcript_id "FLAMseq_ext~XM_029780064.2"; product "sodium-driven chloride bicarbonate exchanger"; exon_number "12"; model_evidence "Supporting evidence includes similarity to: 58 Proteins, and 99% coverage of the annotated genomic feature by RNAseq alignments";
NC_043000.1	Gnomon~FLAMseq	exon	63147686	63147832	.	-	.	gene_id "LOC115211128"; db_xref "GeneID:115211128"; gbkey "mRNA"; gene "LOC115211128"; ID ""; gene_name "LOC115211128"; transcript_id "FLAMseq_ext~XM_029780064.2"; product "sodium-driven chloride bicarbonate exchanger"; exon_number "11"; model_evidence "Supporting evidence includes similarity to: 58 Proteins, and 99% coverage of the annotated genomic feature by RNAseq alignments";
NC_043000.1	Gnomon~FLAMseq	exon	63151013	63151258	.	-	.	gene_id "LOC115211128"; db_xref "GeneID:115211128"; gbkey "mRNA"; gene "LOC115211128"; ID ""; gene_name "LOC115211128"; transcript_id "FLAMseq_ext~XM_029780064.2"; product "sodium-driven chloride bicarbonate exchanger"; exon_number "10"; model_evidence "Supporting evidence includes similarity to: 58 Proteins, and 99% coverage of the annotated genomic feature by RNAseq alignments";
NC_043000.1	Gnomon~FLAMseq	exon	63151740	63151894	.	-	.	gene_id "LOC115211128"; db_xref "GeneID:115211128"; gbkey "mRNA"; gene "LOC115211128"; ID ""; gene_name "LOC115211128"; transcript_id "FLAMseq_ext~XM_029780064.2"; product "sodium-driven chloride bicarbonate exchanger"; exon_number "9"; model_evidence "Supporting evidence includes similarity to: 58 Proteins, and 99% coverage of the annotated genomic feature by RNAseq alignments";
NC_043000.1	Gnomon~FLAMseq	exon	63153257	63153469	.	-	.	gene_id "LOC115211128"; db_xref "GeneID:115211128"; gbkey "mRNA"; gene "LOC115211128"; ID ""; gene_name "LOC115211128"; transcript_id "FLAMseq_ext~XM_029780064.2"; product "sodium-driven chloride bicarbonate exchanger"; exon_number "8"; model_evidence "Supporting evidence includes similarity to: 58 Proteins, and 99% coverage of the annotated genomic feature by RNAseq alignments";
NC_043000.1	Gnomon~FLAMseq	exon	63155241	63155401	.	-	.	gene_id "LOC115211128"; db_xref "GeneID:115211128"; gbkey "mRNA"; gene "LOC115211128"; ID ""; gene_name "LOC115211128"; transcript_id "FLAMseq_ext~XM_029780064.2"; product "sodium-driven chloride bicarbonate exchanger"; exon_number "7"; model_evidence "Supporting evidence includes similarity to: 58 Proteins, and 99% coverage of the annotated genomic feature by RNAseq alignments";
NC_043000.1	Gnomon~FLAMseq	exon	63162193	63162331	.	-	.	gene_id "LOC115211128"; db_xref "GeneID:115211128"; gbkey "mRNA"; gene "LOC115211128"; ID ""; gene_name "LOC115211128"; transcript_id "FLAMseq_ext~XM_029780064.2"; product "sodium-driven chloride bicarbonate exchanger"; exon_number "6"; model_evidence "Supporting evidence includes similarity to: 58 Proteins, and 99% coverage of the annotated genomic feature by RNAseq alignments";
NC_043000.1	Gnomon~FLAMseq	exon	63197669	63197707	.	-	.	gene_id "LOC115211128"; db_xref "GeneID:115211128"; gbkey "mRNA"; gene "LOC115211128"; ID ""; gene_name "LOC115211128"; transcript_id "FLAMseq_ext~XM_029780064.2"; product "sodium-driven chloride bicarbonate exchanger"; exon_number "5"; model_evidence "Supporting evidence includes similarity to: 58 Proteins, and 99% coverage of the annotated genomic feature by RNAseq alignments";
NC_043000.1	Gnomon~FLAMseq	exon	63225001	63225117	.	-	.	gene_id "LOC115211128"; db_xref "GeneID:115211128"; gbkey "mRNA"; gene "LOC115211128"; ID ""; gene_name "LOC115211128"; transcript_id "FLAMseq_ext~XM_029780064.2"; product "sodium-driven chloride bicarbonate exchanger"; exon_number "4"; model_evidence "Supporting evidence includes similarity to: 58 Proteins, and 99% coverage of the annotated genomic feature by RNAseq alignments";
NC_043000.1	Gnomon~FLAMseq	exon	63226664	63226810	.	-	.	gene_id "LOC115211128"; db_xref "GeneID:115211128"; gbkey "mRNA"; gene "LOC115211128"; ID ""; gene_name "LOC115211128"; transcript_id "FLAMseq_ext~XM_029780064.2"; product "sodium-driven chloride bicarbonate exchanger"; exon_number "3"; model_evidence "Supporting evidence includes similarity to: 58 Proteins, and 99% coverage of the annotated genomic feature by RNAseq alignments";
NC_043000.1	Gnomon~FLAMseq	exon	63293448	63293572	.	-	.	gene_id "LOC115211128"; db_xref "GeneID:115211128"; gbkey "mRNA"; gene "LOC115211128"; ID ""; gene_name "LOC115211128"; transcript_id "FLAMseq_ext~XM_029780064.2"; product "sodium-driven chloride bicarbonate exchanger"; exon_number "2"; model_evidence "Supporting evidence includes similarity to: 58 Proteins, and 99% coverage of the annotated genomic feature by RNAseq alignments";
NC_043000.1	Gnomon~FLAMseq	exon	63403654	63404064	.	-	.	gene_id "LOC115211128"; db_xref "GeneID:115211128"; gbkey "mRNA"; gene "LOC115211128"; ID ""; gene_name "LOC115211128"; transcript_id "FLAMseq_ext~XM_029780064.2"; product "sodium-driven chloride bicarbonate exchanger"; exon_number "1"; model_evidence "Supporting evidence includes similarity to: 58 Proteins, and 99% coverage of the annotated genomic feature by RNAseq alignments";
NC_043000.1	Gnomon~FLAMseq	exon	63116533	63127360	.	-	.	gene_id "LOC115211128"; db_xref "GeneID:115211128"; gbkey "mRNA"; gene "LOC115211128"; ID ""; gene_name "LOC115211128"; transcript_id "FLAMseq_ext~XM_029780064.2"; product ""; exon_number "23"; model_evidence "Supporting evidence includes similarity to: 58 Proteins"; three_prime_ext "9596";
NC_043000.1	PBRI	transcript	63126743	63287310	.	-	.	gene_id "LOC115211128"; ID ""; gene_name "LOC115211128"; transcript_id "G16661.10"; uniq_trans_id "G16661.10";
NC_043000.1	PBRI	exon	63126743	63127360	.	-	.	gene_id "LOC115211128"; ID ""; gene_name "LOC115211128"; transcript_id "G16661.10"; exon_number "22"; uniq_trans_id "G16661.10";
NC_043000.1	PBRI	exon	63129855	63130057	.	-	.	gene_id "LOC115211128"; ID ""; gene_name "LOC115211128"; transcript_id "G16661.10"; exon_number "21"; uniq_trans_id "G16661.10";
NC_043000.1	PBRI	exon	63130981	63131112	.	-	.	gene_id "LOC115211128"; ID ""; gene_name "LOC115211128"; transcript_id "G16661.10"; exon_number "20"; uniq_trans_id "G16661.10";
NC_043000.1	PBRI	exon	63133138	63133387	.	-	.	gene_id "LOC115211128"; ID ""; gene_name "LOC115211128"; transcript_id "G16661.10"; exon_number "19"; uniq_trans_id "G16661.10";
NC_043000.1	PBRI	exon	63135357	63135429	.	-	.	gene_id "LOC115211128"; ID ""; gene_name "LOC115211128"; transcript_id "G16661.10"; exon_number "18"; uniq_trans_id "G16661.10";
NC_043000.1	PBRI	exon	63136779	63136957	.	-	.	gene_id "LOC115211128"; ID ""; gene_name "LOC115211128"; transcript_id "G16661.10"; exon_number "17"; uniq_trans_id "G16661.10";
NC_043000.1	PBRI	exon	63137965	63138123	.	-	.	gene_id "LOC115211128"; ID ""; gene_name "LOC115211128"; transcript_id "G16661.10"; exon_number "16"; uniq_trans_id "G16661.10";
NC_043000.1	PBRI	exon	63138978	63139091	.	-	.	gene_id "LOC115211128"; ID ""; gene_name "LOC115211128"; transcript_id "G16661.10"; exon_number "15"; uniq_trans_id "G16661.10";
NC_043000.1	PBRI	exon	63141192	63141675	.	-	.	gene_id "LOC115211128"; ID ""; gene_name "LOC115211128"; transcript_id "G16661.10"; exon_number "14"; uniq_trans_id "G16661.10";
NC_043000.1	PBRI	exon	63142906	63143039	.	-	.	gene_id "LOC115211128"; ID ""; gene_name "LOC115211128"; transcript_id "G16661.10"; exon_number "13"; uniq_trans_id "G16661.10";
NC_043000.1	PBRI	exon	63144029	63144203	.	-	.	gene_id "LOC115211128"; ID ""; gene_name "LOC115211128"; transcript_id "G16661.10"; exon_number "12"; uniq_trans_id "G16661.10";
NC_043000.1	PBRI	exon	63144827	63144933	.	-	.	gene_id "LOC115211128"; ID ""; gene_name "LOC115211128"; transcript_id "G16661.10"; exon_number "11"; uniq_trans_id "G16661.10";
NC_043000.1	PBRI	exon	63147686	63147832	.	-	.	gene_id "LOC115211128"; ID ""; gene_name "LOC115211128"; transcript_id "G16661.10"; exon_number "10"; uniq_trans_id "G16661.10";
NC_043000.1	PBRI	exon	63151013	63151258	.	-	.	gene_id "LOC115211128"; ID ""; gene_name "LOC115211128"; transcript_id "G16661.10"; exon_number "9"; uniq_trans_id "G16661.10";
NC_043000.1	PBRI	exon	63151740	63151822	.	-	.	gene_id "LOC115211128"; ID ""; gene_name "LOC115211128"; transcript_id "G16661.10"; exon_number "8"; uniq_trans_id "G16661.10";
NC_043000.1	PBRI	exon	63153257	63153469	.	-	.	gene_id "LOC115211128"; ID ""; gene_name "LOC115211128"; transcript_id "G16661.10"; exon_number "7"; uniq_trans_id "G16661.10";
NC_043000.1	PBRI	exon	63155241	63155401	.	-	.	gene_id "LOC115211128"; ID ""; gene_name "LOC115211128"; transcript_id "G16661.10"; exon_number "6"; uniq_trans_id "G16661.10";
NC_043000.1	PBRI	exon	63162193	63162331	.	-	.	gene_id "LOC115211128"; ID ""; gene_name "LOC115211128"; transcript_id "G16661.10"; exon_number "5"; uniq_trans_id "G16661.10";
NC_043000.1	PBRI	exon	63197669	63197707	.	-	.	gene_id "LOC115211128"; ID ""; gene_name "LOC115211128"; transcript_id "G16661.10"; exon_number "4"; uniq_trans_id "G16661.10";
NC_043000.1	PBRI	exon	63225001	63225117	.	-	.	gene_id "LOC115211128"; ID ""; gene_name "LOC115211128"; transcript_id "G16661.10"; exon_number "3"; uniq_trans_id "G16661.10";
NC_043000.1	PBRI	exon	63226664	63226810	.	-	.	gene_id "LOC115211128"; ID ""; gene_name "LOC115211128"; transcript_id "G16661.10"; exon_number "2"; uniq_trans_id "G16661.10";
NC_043000.1	PBRI	exon	63287207	63287310	.	-	.	gene_id "LOC115211128"; ID ""; gene_name "LOC115211128"; transcript_id "G16661.10"; exon_number "1"; uniq_trans_id "G16661.10";
NC_043000.1	PBRI	transcript	63152227	63403853	.	-	.	gene_id "LOC115211128"; ID ""; gene_name "LOC115211128"; transcript_id "G16661.101"; uniq_trans_id "G16661.101";
NC_043000.1	PBRI	exon	63152227	63153469	.	-	.	gene_id "LOC115211128"; ID ""; gene_name "LOC115211128"; transcript_id "G16661.101"; exon_number "8"; uniq_trans_id "G16661.101";
NC_043000.1	PBRI	exon	63155241	63155401	.	-	.	gene_id "LOC115211128"; ID ""; gene_name "LOC115211128"; transcript_id "G16661.101"; exon_number "7"; uniq_trans_id "G16661.101";
NC_043000.1	PBRI	exon	63162193	63162331	.	-	.	gene_id "LOC115211128"; ID ""; gene_name "LOC115211128"; transcript_id "G16661.101"; exon_number "6"; uniq_trans_id "G16661.101";
NC_043000.1	PBRI	exon	63197669	63197707	.	-	.	gene_id "LOC115211128"; ID ""; gene_name "LOC115211128"; transcript_id "G16661.101"; exon_number "5"; uniq_trans_id "G16661.101";
NC_043000.1	PBRI	exon	63225001	63225117	.	-	.	gene_id "LOC115211128"; ID ""; gene_name "LOC115211128"; transcript_id "G16661.101"; exon_number "4"; uniq_trans_id "G16661.101";
NC_043000.1	PBRI	exon	63226664	63226810	.	-	.	gene_id "LOC115211128"; ID ""; gene_name "LOC115211128"; transcript_id "G16661.101"; exon_number "3"; uniq_trans_id "G16661.101";
NC_043000.1	PBRI	exon	63293448	63293572	.	-	.	gene_id "LOC115211128"; ID ""; gene_name "LOC115211128"; transcript_id "G16661.101"; exon_number "2"; uniq_trans_id "G16661.101";
NC_043000.1	PBRI	exon	63403654	63403853	.	-	.	gene_id "LOC115211128"; ID ""; gene_name "LOC115211128"; transcript_id "G16661.101"; exon_number "1"; uniq_trans_id "G16661.101";
NC_043000.1	PBRI	transcript	63126743	63238847	.	-	.	gene_id "LOC115211128"; ID ""; gene_name "LOC115211128"; transcript_id "G16661.11"; uniq_trans_id "G16661.11";
NC_043000.1	PBRI	exon	63126743	63127360	.	-	.	gene_id "LOC115211128"; ID ""; gene_name "LOC115211128"; transcript_id "G16661.11"; exon_number "22"; uniq_trans_id "G16661.11";
NC_043000.1	PBRI	exon	63129855	63130057	.	-	.	gene_id "LOC115211128"; ID ""; gene_name "LOC115211128"; transcript_id "G16661.11"; exon_number "21"; uniq_trans_id "G16661.11";
NC_043000.1	PBRI	exon	63130981	63131112	.	-	.	gene_id "LOC115211128"; ID ""; gene_name "LOC115211128"; transcript_id "G16661.11"; exon_number "20"; uniq_trans_id "G16661.11";
NC_043000.1	PBRI	exon	63133142	63133387	.	-	.	gene_id "LOC115211128"; ID ""; gene_name "LOC115211128"; transcript_id "G16661.11"; exon_number "19"; uniq_trans_id "G16661.11";
NC_043000.1	PBRI	exon	63135357	63135429	.	-	.	gene_id "LOC115211128"; ID ""; gene_name "LOC115211128"; transcript_id "G16661.11"; exon_number "18"; uniq_trans_id "G16661.11";
NC_043000.1	PBRI	exon	63136779	63136957	.	-	.	gene_id "LOC115211128"; ID ""; gene_name "LOC115211128"; transcript_id "G16661.11"; exon_number "17"; uniq_trans_id "G16661.11";
NC_043000.1	PBRI	exon	63137965	63138123	.	-	.	gene_id "LOC115211128"; ID ""; gene_name "LOC115211128"; transcript_id "G16661.11"; exon_number "16"; uniq_trans_id "G16661.11";
NC_043000.1	PBRI	exon	63138978	63139091	.	-	.	gene_id "LOC115211128"; ID ""; gene_name "LOC115211128"; transcript_id "G16661.11"; exon_number "15"; uniq_trans_id "G16661.11";
NC_043000.1	PBRI	exon	63141192	63141675	.	-	.	gene_id "LOC115211128"; ID ""; gene_name "LOC115211128"; transcript_id "G16661.11"; exon_number "14"; uniq_trans_id "G16661.11";
NC_043000.1	PBRI	exon	63142906	63143039	.	-	.	gene_id "LOC115211128"; ID ""; gene_name "LOC115211128"; transcript_id "G16661.11"; exon_number "13"; uniq_trans_id "G16661.11";
NC_043000.1	PBRI	exon	63144029	63144203	.	-	.	gene_id "LOC115211128"; ID ""; gene_name "LOC115211128"; transcript_id "G16661.11"; exon_number "12"; uniq_trans_id "G16661.11";
NC_043000.1	PBRI	exon	63144827	63144933	.	-	.	gene_id "LOC115211128"; ID ""; gene_name "LOC115211128"; transcript_id "G16661.11"; exon_number "11"; uniq_trans_id "G16661.11";
NC_043000.1	PBRI	exon	63147686	63147832	.	-	.	gene_id "LOC115211128"; ID ""; gene_name "LOC115211128"; transcript_id "G16661.11"; exon_number "10"; uniq_trans_id "G16661.11";
NC_043000.1	PBRI	exon	63151013	63151258	.	-	.	gene_id "LOC115211128"; ID ""; gene_name "LOC115211128"; transcript_id "G16661.11"; exon_number "9"; uniq_trans_id "G16661.11";
NC_043000.1	PBRI	exon	63151740	63151822	.	-	.	gene_id "LOC115211128"; ID ""; gene_name "LOC115211128"; transcript_id "G16661.11"; exon_number "8"; uniq_trans_id "G16661.11";
NC_043000.1	PBRI	exon	63153257	63153469	.	-	.	gene_id "LOC115211128"; ID ""; gene_name "LOC115211128"; transcript_id "G16661.11"; exon_number "7"; uniq_trans_id "G16661.11";
NC_043000.1	PBRI	exon	63155241	63155401	.	-	.	gene_id "LOC115211128"; ID ""; gene_name "LOC115211128"; transcript_id "G16661.11"; exon_number "6"; uniq_trans_id "G16661.11";
NC_043000.1	PBRI	exon	63162193	63162331	.	-	.	gene_id "LOC115211128"; ID ""; gene_name "LOC115211128"; transcript_id "G16661.11"; exon_number "5"; uniq_trans_id "G16661.11";
NC_043000.1	PBRI	exon	63197669	63197707	.	-	.	gene_id "LOC115211128"; ID ""; gene_name "LOC115211128"; transcript_id "G16661.11"; exon_number "4"; uniq_trans_id "G16661.11";
NC_043000.1	PBRI	exon	63225001	63225117	.	-	.	gene_id "LOC115211128"; ID ""; gene_name "LOC115211128"; transcript_id "G16661.11"; exon_number "3"; uniq_trans_id "G16661.11";
NC_043000.1	PBRI	exon	63226664	63226810	.	-	.	gene_id "LOC115211128"; ID ""; gene_name "LOC115211128"; transcript_id "G16661.11"; exon_number "2"; uniq_trans_id "G16661.11";
NC_043000.1	PBRI	exon	63238796	63238847	.	-	.	gene_id "LOC115211128"; ID ""; gene_name "LOC115211128"; transcript_id "G16661.11"; exon_number "1"; uniq_trans_id "G16661.11";
NC_043000.1	PBRI	transcript	63126743	63403845	.	-	.	gene_id "LOC115211128"; ID ""; gene_name "LOC115211128"; transcript_id "G16661.12"; uniq_trans_id "G16661.12";
NC_043000.1	PBRI	exon	63126743	63127360	.	-	.	gene_id "LOC115211128"; ID ""; gene_name "LOC115211128"; transcript_id "G16661.12"; exon_number "23"; uniq_trans_id "G16661.12";
NC_043000.1	PBRI	exon	63129855	63130057	.	-	.	gene_id "LOC115211128"; ID ""; gene_name "LOC115211128"; transcript_id "G16661.12"; exon_number "22"; uniq_trans_id "G16661.12";
NC_043000.1	PBRI	exon	63130981	63131112	.	-	.	gene_id "LOC115211128"; ID ""; gene_name "LOC115211128"; transcript_id "G16661.12"; exon_number "21"; uniq_trans_id "G16661.12";
NC_043000.1	PBRI	exon	63133142	63133387	.	-	.	gene_id "LOC115211128"; ID ""; gene_name "LOC115211128"; transcript_id "G16661.12"; exon_number "20"; uniq_trans_id "G16661.12";
NC_043000.1	PBRI	exon	63135357	63135429	.	-	.	gene_id "LOC115211128"; ID ""; gene_name "LOC115211128"; transcript_id "G16661.12"; exon_number "19"; uniq_trans_id "G16661.12";
NC_043000.1	PBRI	exon	63136779	63136957	.	-	.	gene_id "LOC115211128"; ID ""; gene_name "LOC115211128"; transcript_id "G16661.12"; exon_number "18"; uniq_trans_id "G16661.12";
NC_043000.1	PBRI	exon	63137965	63138123	.	-	.	gene_id "LOC115211128"; ID ""; gene_name "LOC115211128"; transcript_id "G16661.12"; exon_number "17"; uniq_trans_id "G16661.12";
NC_043000.1	PBRI	exon	63138978	63139091	.	-	.	gene_id "LOC115211128"; ID ""; gene_name "LOC115211128"; transcript_id "G16661.12"; exon_number "16"; uniq_trans_id "G16661.12";
NC_043000.1	PBRI	exon	63141192	63141675	.	-	.	gene_id "LOC115211128"; ID ""; gene_name "LOC115211128"; transcript_id "G16661.12"; exon_number "15"; uniq_trans_id "G16661.12";
NC_043000.1	PBRI	exon	63142906	63143039	.	-	.	gene_id "LOC115211128"; ID ""; gene_name "LOC115211128"; transcript_id "G16661.12"; exon_number "14"; uniq_trans_id "G16661.12";
NC_043000.1	PBRI	exon	63144029	63144203	.	-	.	gene_id "LOC115211128"; ID ""; gene_name "LOC115211128"; transcript_id "G16661.12"; exon_number "13"; uniq_trans_id "G16661.12";
NC_043000.1	PBRI	exon	63144827	63144933	.	-	.	gene_id "LOC115211128"; ID ""; gene_name "LOC115211128"; transcript_id "G16661.12"; exon_number "12"; uniq_trans_id "G16661.12";
NC_043000.1	PBRI	exon	63147686	63147832	.	-	.	gene_id "LOC115211128"; ID ""; gene_name "LOC115211128"; transcript_id "G16661.12"; exon_number "11"; uniq_trans_id "G16661.12";
NC_043000.1	PBRI	exon	63151013	63151258	.	-	.	gene_id "LOC115211128"; ID ""; gene_name "LOC115211128"; transcript_id "G16661.12"; exon_number "10"; uniq_trans_id "G16661.12";
NC_043000.1	PBRI	exon	63151740	63151822	.	-	.	gene_id "LOC115211128"; ID ""; gene_name "LOC115211128"; transcript_id "G16661.12"; exon_number "9"; uniq_trans_id "G16661.12";
NC_043000.1	PBRI	exon	63153257	63153469	.	-	.	gene_id "LOC115211128"; ID ""; gene_name "LOC115211128"; transcript_id "G16661.12"; exon_number "8"; uniq_trans_id "G16661.12";
NC_043000.1	PBRI	exon	63155241	63155401	.	-	.	gene_id "LOC115211128"; ID ""; gene_name "LOC115211128"; transcript_id "G16661.12"; exon_number "7"; uniq_trans_id "G16661.12";
NC_043000.1	PBRI	exon	63162193	63162331	.	-	.	gene_id "LOC115211128"; ID ""; gene_name "LOC115211128"; transcript_id "G16661.12"; exon_number "6"; uniq_trans_id "G16661.12";
NC_043000.1	PBRI	exon	63197669	63197707	.	-	.	gene_id "LOC115211128"; ID ""; gene_name "LOC115211128"; transcript_id "G16661.12"; exon_number "5"; uniq_trans_id "G16661.12";
NC_043000.1	PBRI	exon	63225001	63225117	.	-	.	gene_id "LOC115211128"; ID ""; gene_name "LOC115211128"; transcript_id "G16661.12"; exon_number "4"; uniq_trans_id "G16661.12";
NC_043000.1	PBRI	exon	63226664	63226810	.	-	.	gene_id "LOC115211128"; ID ""; gene_name "LOC115211128"; transcript_id "G16661.12"; exon_number "3"; uniq_trans_id "G16661.12";
NC_043000.1	PBRI	exon	63293448	63293572	.	-	.	gene_id "LOC115211128"; ID ""; gene_name "LOC115211128"; transcript_id "G16661.12"; exon_number "2"; uniq_trans_id "G16661.12";
NC_043000.1	PBRI	exon	63403654	63403845	.	-	.	gene_id "LOC115211128"; ID ""; gene_name "LOC115211128"; transcript_id "G16661.12"; exon_number "1"; uniq_trans_id "G16661.12";
NC_043000.1	PBRI	transcript	63126743	63404081	.	-	.	gene_id "LOC115211128"; ID ""; gene_name "LOC115211128"; transcript_id "G16661.13"; uniq_trans_id "G16661.13";
NC_043000.1	PBRI	exon	63126743	63127360	.	-	.	gene_id "LOC115211128"; ID ""; gene_name "LOC115211128"; transcript_id "G16661.13"; exon_number "23"; uniq_trans_id "G16661.13";
NC_043000.1	PBRI	exon	63129855	63130057	.	-	.	gene_id "LOC115211128"; ID ""; gene_name "LOC115211128"; transcript_id "G16661.13"; exon_number "22"; uniq_trans_id "G16661.13";
NC_043000.1	PBRI	exon	63130981	63131112	.	-	.	gene_id "LOC115211128"; ID ""; gene_name "LOC115211128"; transcript_id "G16661.13"; exon_number "21"; uniq_trans_id "G16661.13";
NC_043000.1	PBRI	exon	63133142	63133387	.	-	.	gene_id "LOC115211128"; ID ""; gene_name "LOC115211128"; transcript_id "G16661.13"; exon_number "20"; uniq_trans_id "G16661.13";
NC_043000.1	PBRI	exon	63135357	63135429	.	-	.	gene_id "LOC115211128"; ID ""; gene_name "LOC115211128"; transcript_id "G16661.13"; exon_number "19"; uniq_trans_id "G16661.13";
NC_043000.1	PBRI	exon	63136779	63136957	.	-	.	gene_id "LOC115211128"; ID ""; gene_name "LOC115211128"; transcript_id "G16661.13"; exon_number "18"; uniq_trans_id "G16661.13";
NC_043000.1	PBRI	exon	63137965	63138123	.	-	.	gene_id "LOC115211128"; ID ""; gene_name "LOC115211128"; transcript_id "G16661.13"; exon_number "17"; uniq_trans_id "G16661.13";
NC_043000.1	PBRI	exon	63138978	63139091	.	-	.	gene_id "LOC115211128"; ID ""; gene_name "LOC115211128"; transcript_id "G16661.13"; exon_number "16"; uniq_trans_id "G16661.13";
NC_043000.1	PBRI	exon	63141192	63141675	.	-	.	gene_id "LOC115211128"; ID ""; gene_name "LOC115211128"; transcript_id "G16661.13"; exon_number "15"; uniq_trans_id "G16661.13";
NC_043000.1	PBRI	exon	63142906	63143039	.	-	.	gene_id "LOC115211128"; ID ""; gene_name "LOC115211128"; transcript_id "G16661.13"; exon_number "14"; uniq_trans_id "G16661.13";
NC_043000.1	PBRI	exon	63144029	63144203	.	-	.	gene_id "LOC115211128"; ID ""; gene_name "LOC115211128"; transcript_id "G16661.13"; exon_number "13"; uniq_trans_id "G16661.13";
NC_043000.1	PBRI	exon	63144827	63144933	.	-	.	gene_id "LOC115211128"; ID ""; gene_name "LOC115211128"; transcript_id "G16661.13"; exon_number "12"; uniq_trans_id "G16661.13";
NC_043000.1	PBRI	exon	63147686	63147832	.	-	.	gene_id "LOC115211128"; ID ""; gene_name "LOC115211128"; transcript_id "G16661.13"; exon_number "11"; uniq_trans_id "G16661.13";
NC_043000.1	PBRI	exon	63151013	63151258	.	-	.	gene_id "LOC115211128"; ID ""; gene_name "LOC115211128"; transcript_id "G16661.13"; exon_number "10"; uniq_trans_id "G16661.13";
NC_043000.1	PBRI	exon	63151740	63151822	.	-	.	gene_id "LOC115211128"; ID ""; gene_name "LOC115211128"; transcript_id "G16661.13"; exon_number "9"; uniq_trans_id "G16661.13";
NC_043000.1	PBRI	exon	63153257	63153469	.	-	.	gene_id "LOC115211128"; ID ""; gene_name "LOC115211128"; transcript_id "G16661.13"; exon_number "8"; uniq_trans_id "G16661.13";
NC_043000.1	PBRI	exon	63155241	63155401	.	-	.	gene_id "LOC115211128"; ID ""; gene_name "LOC115211128"; transcript_id "G16661.13"; exon_number "7"; uniq_trans_id "G16661.13";
NC_043000.1	PBRI	exon	63162193	63162331	.	-	.	gene_id "LOC115211128"; ID ""; gene_name "LOC115211128"; transcript_id "G16661.13"; exon_number "6"; uniq_trans_id "G16661.13";
NC_043000.1	PBRI	exon	63197669	63197707	.	-	.	gene_id "LOC115211128"; ID ""; gene_name "LOC115211128"; transcript_id "G16661.13"; exon_number "5"; uniq_trans_id "G16661.13";
NC_043000.1	PBRI	exon	63225001	63225117	.	-	.	gene_id "LOC115211128"; ID ""; gene_name "LOC115211128"; transcript_id "G16661.13"; exon_number "4"; uniq_trans_id "G16661.13";
NC_043000.1	PBRI	exon	63226664	63226810	.	-	.	gene_id "LOC115211128"; ID ""; gene_name "LOC115211128"; transcript_id "G16661.13"; exon_number "3"; uniq_trans_id "G16661.13";
NC_043000.1	PBRI	exon	63293448	63293572	.	-	.	gene_id "LOC115211128"; ID ""; gene_name "LOC115211128"; transcript_id "G16661.13"; exon_number "2"; uniq_trans_id "G16661.13";
NC_043000.1	PBRI	exon	63403654	63404081	.	-	.	gene_id "LOC115211128"; ID ""; gene_name "LOC115211128"; transcript_id "G16661.13"; exon_number "1"; uniq_trans_id "G16661.13";
NC_043000.1	PBRI	transcript	63126743	63238847	.	-	.	gene_id "LOC115211128"; ID ""; gene_name "LOC115211128"; transcript_id "G16661.14"; uniq_trans_id "G16661.14";
NC_043000.1	PBRI	exon	63126743	63127360	.	-	.	gene_id "LOC115211128"; ID ""; gene_name "LOC115211128"; transcript_id "G16661.14"; exon_number "21"; uniq_trans_id "G16661.14";
NC_043000.1	PBRI	exon	63129855	63130057	.	-	.	gene_id "LOC115211128"; ID ""; gene_name "LOC115211128"; transcript_id "G16661.14"; exon_number "20"; uniq_trans_id "G16661.14";
NC_043000.1	PBRI	exon	63130981	63131112	.	-	.	gene_id "LOC115211128"; ID ""; gene_name "LOC115211128"; transcript_id "G16661.14"; exon_number "19"; uniq_trans_id "G16661.14";
NC_043000.1	PBRI	exon	63133142	63133387	.	-	.	gene_id "LOC115211128"; ID ""; gene_name "LOC115211128"; transcript_id "G16661.14"; exon_number "18"; uniq_trans_id "G16661.14";
NC_043000.1	PBRI	exon	63135357	63135429	.	-	.	gene_id "LOC115211128"; ID ""; gene_name "LOC115211128"; transcript_id "G16661.14"; exon_number "17"; uniq_trans_id "G16661.14";
NC_043000.1	PBRI	exon	63136779	63136957	.	-	.	gene_id "LOC115211128"; ID ""; gene_name "LOC115211128"; transcript_id "G16661.14"; exon_number "16"; uniq_trans_id "G16661.14";
NC_043000.1	PBRI	exon	63137965	63138123	.	-	.	gene_id "LOC115211128"; ID ""; gene_name "LOC115211128"; transcript_id "G16661.14"; exon_number "15"; uniq_trans_id "G16661.14";
NC_043000.1	PBRI	exon	63138978	63139091	.	-	.	gene_id "LOC115211128"; ID ""; gene_name "LOC115211128"; transcript_id "G16661.14"; exon_number "14"; uniq_trans_id "G16661.14";
NC_043000.1	PBRI	exon	63141192	63141675	.	-	.	gene_id "LOC115211128"; ID ""; gene_name "LOC115211128"; transcript_id "G16661.14"; exon_number "13"; uniq_trans_id "G16661.14";
NC_043000.1	PBRI	exon	63142906	63143039	.	-	.	gene_id "LOC115211128"; ID ""; gene_name "LOC115211128"; transcript_id "G16661.14"; exon_number "12"; uniq_trans_id "G16661.14";
NC_043000.1	PBRI	exon	63144029	63144203	.	-	.	gene_id "LOC115211128"; ID ""; gene_name "LOC115211128"; transcript_id "G16661.14"; exon_number "11"; uniq_trans_id "G16661.14";
NC_043000.1	PBRI	exon	63144827	63144933	.	-	.	gene_id "LOC115211128"; ID ""; gene_name "LOC115211128"; transcript_id "G16661.14"; exon_number "10"; uniq_trans_id "G16661.14";
NC_043000.1	PBRI	exon	63147686	63147832	.	-	.	gene_id "LOC115211128"; ID ""; gene_name "LOC115211128"; transcript_id "G16661.14"; exon_number "9"; uniq_trans_id "G16661.14";
NC_043000.1	PBRI	exon	63151013	63151258	.	-	.	gene_id "LOC115211128"; ID ""; gene_name "LOC115211128"; transcript_id "G16661.14"; exon_number "8"; uniq_trans_id "G16661.14";
NC_043000.1	PBRI	exon	63151740	63151822	.	-	.	gene_id "LOC115211128"; ID ""; gene_name "LOC115211128"; transcript_id "G16661.14"; exon_number "7"; uniq_trans_id "G16661.14";
NC_043000.1	PBRI	exon	63153257	63153469	.	-	.	gene_id "LOC115211128"; ID ""; gene_name "LOC115211128"; transcript_id "G16661.14"; exon_number "6"; uniq_trans_id "G16661.14";
NC_043000.1	PBRI	exon	63155241	63155401	.	-	.	gene_id "LOC115211128"; ID ""; gene_name "LOC115211128"; transcript_id "G16661.14"; exon_number "5"; uniq_trans_id "G16661.14";
NC_043000.1	PBRI	exon	63162193	63162331	.	-	.	gene_id "LOC115211128"; ID ""; gene_name "LOC115211128"; transcript_id "G16661.14"; exon_number "4"; uniq_trans_id "G16661.14";
NC_043000.1	PBRI	exon	63225001	63225117	.	-	.	gene_id "LOC115211128"; ID ""; gene_name "LOC115211128"; transcript_id "G16661.14"; exon_number "3"; uniq_trans_id "G16661.14";
NC_043000.1	PBRI	exon	63226664	63226810	.	-	.	gene_id "LOC115211128"; ID ""; gene_name "LOC115211128"; transcript_id "G16661.14"; exon_number "2"; uniq_trans_id "G16661.14";
NC_043000.1	PBRI	exon	63238796	63238847	.	-	.	gene_id "LOC115211128"; ID ""; gene_name "LOC115211128"; transcript_id "G16661.14"; exon_number "1"; uniq_trans_id "G16661.14";
NC_043000.1	PBRI	transcript	63126743	63403956	.	-	.	gene_id "LOC115211128"; ID ""; gene_name "LOC115211128"; transcript_id "G16661.15"; uniq_trans_id "G16661.15";
NC_043000.1	PBRI	exon	63126743	63127360	.	-	.	gene_id "LOC115211128"; ID ""; gene_name "LOC115211128"; transcript_id "G16661.15"; exon_number "22"; uniq_trans_id "G16661.15";
NC_043000.1	PBRI	exon	63129855	63130057	.	-	.	gene_id "LOC115211128"; ID ""; gene_name "LOC115211128"; transcript_id "G16661.15"; exon_number "21"; uniq_trans_id "G16661.15";
NC_043000.1	PBRI	exon	63130981	63131112	.	-	.	gene_id "LOC115211128"; ID ""; gene_name "LOC115211128"; transcript_id "G16661.15"; exon_number "20"; uniq_trans_id "G16661.15";
NC_043000.1	PBRI	exon	63133142	63133387	.	-	.	gene_id "LOC115211128"; ID ""; gene_name "LOC115211128"; transcript_id "G16661.15"; exon_number "19"; uniq_trans_id "G16661.15";
NC_043000.1	PBRI	exon	63135357	63135429	.	-	.	gene_id "LOC115211128"; ID ""; gene_name "LOC115211128"; transcript_id "G16661.15"; exon_number "18"; uniq_trans_id "G16661.15";
NC_043000.1	PBRI	exon	63136779	63136957	.	-	.	gene_id "LOC115211128"; ID ""; gene_name "LOC115211128"; transcript_id "G16661.15"; exon_number "17"; uniq_trans_id "G16661.15";
NC_043000.1	PBRI	exon	63137965	63138123	.	-	.	gene_id "LOC115211128"; ID ""; gene_name "LOC115211128"; transcript_id "G16661.15"; exon_number "16"; uniq_trans_id "G16661.15";
NC_043000.1	PBRI	exon	63138978	63139091	.	-	.	gene_id "LOC115211128"; ID ""; gene_name "LOC115211128"; transcript_id "G16661.15"; exon_number "15"; uniq_trans_id "G16661.15";
NC_043000.1	PBRI	exon	63141192	63141675	.	-	.	gene_id "LOC115211128"; ID ""; gene_name "LOC115211128"; transcript_id "G16661.15"; exon_number "14"; uniq_trans_id "G16661.15";
NC_043000.1	PBRI	exon	63142906	63143039	.	-	.	gene_id "LOC115211128"; ID ""; gene_name "LOC115211128"; transcript_id "G16661.15"; exon_number "13"; uniq_trans_id "G16661.15";
NC_043000.1	PBRI	exon	63144029	63144203	.	-	.	gene_id "LOC115211128"; ID ""; gene_name "LOC115211128"; transcript_id "G16661.15"; exon_number "12"; uniq_trans_id "G16661.15";
NC_043000.1	PBRI	exon	63144827	63144933	.	-	.	gene_id "LOC115211128"; ID ""; gene_name "LOC115211128"; transcript_id "G16661.15"; exon_number "11"; uniq_trans_id "G16661.15";
NC_043000.1	PBRI	exon	63147686	63147832	.	-	.	gene_id "LOC115211128"; ID ""; gene_name "LOC115211128"; transcript_id "G16661.15"; exon_number "10"; uniq_trans_id "G16661.15";
NC_043000.1	PBRI	exon	63151013	63151258	.	-	.	gene_id "LOC115211128"; ID ""; gene_name "LOC115211128"; transcript_id "G16661.15"; exon_number "9"; uniq_trans_id "G16661.15";
NC_043000.1	PBRI	exon	63151740	63151822	.	-	.	gene_id "LOC115211128"; ID ""; gene_name "LOC115211128"; transcript_id "G16661.15"; exon_number "8"; uniq_trans_id "G16661.15";
NC_043000.1	PBRI	exon	63153257	63153469	.	-	.	gene_id "LOC115211128"; ID ""; gene_name "LOC115211128"; transcript_id "G16661.15"; exon_number "7"; uniq_trans_id "G16661.15";
NC_043000.1	PBRI	exon	63155241	63155401	.	-	.	gene_id "LOC115211128"; ID ""; gene_name "LOC115211128"; transcript_id "G16661.15"; exon_number "6"; uniq_trans_id "G16661.15";
NC_043000.1	PBRI	exon	63162193	63162331	.	-	.	gene_id "LOC115211128"; ID ""; gene_name "LOC115211128"; transcript_id "G16661.15"; exon_number "5"; uniq_trans_id "G16661.15";
NC_043000.1	PBRI	exon	63225001	63225117	.	-	.	gene_id "LOC115211128"; ID ""; gene_name "LOC115211128"; transcript_id "G16661.15"; exon_number "4"; uniq_trans_id "G16661.15";
NC_043000.1	PBRI	exon	63226664	63226810	.	-	.	gene_id "LOC115211128"; ID ""; gene_name "LOC115211128"; transcript_id "G16661.15"; exon_number "3"; uniq_trans_id "G16661.15";
NC_043000.1	PBRI	exon	63293448	63293572	.	-	.	gene_id "LOC115211128"; ID ""; gene_name "LOC115211128"; transcript_id "G16661.15"; exon_number "2"; uniq_trans_id "G16661.15";
NC_043000.1	PBRI	exon	63403654	63403956	.	-	.	gene_id "LOC115211128"; ID ""; gene_name "LOC115211128"; transcript_id "G16661.15"; exon_number "1"; uniq_trans_id "G16661.15";
NC_043000.1	PBRI	transcript	63126743	63181175	.	-	.	gene_id "LOC115211128"; ID ""; gene_name "LOC115211128"; transcript_id "G16661.16"; uniq_trans_id "G16661.16";
NC_043000.1	PBRI	exon	63126743	63127360	.	-	.	gene_id "LOC115211128"; ID ""; gene_name "LOC115211128"; transcript_id "G16661.16"; exon_number "19"; uniq_trans_id "G16661.16";
NC_043000.1	PBRI	exon	63129855	63130057	.	-	.	gene_id "LOC115211128"; ID ""; gene_name "LOC115211128"; transcript_id "G16661.16"; exon_number "18"; uniq_trans_id "G16661.16";
NC_043000.1	PBRI	exon	63130981	63131112	.	-	.	gene_id "LOC115211128"; ID ""; gene_name "LOC115211128"; transcript_id "G16661.16"; exon_number "17"; uniq_trans_id "G16661.16";
NC_043000.1	PBRI	exon	63133142	63133387	.	-	.	gene_id "LOC115211128"; ID ""; gene_name "LOC115211128"; transcript_id "G16661.16"; exon_number "16"; uniq_trans_id "G16661.16";
NC_043000.1	PBRI	exon	63135357	63135429	.	-	.	gene_id "LOC115211128"; ID ""; gene_name "LOC115211128"; transcript_id "G16661.16"; exon_number "15"; uniq_trans_id "G16661.16";
NC_043000.1	PBRI	exon	63136779	63136957	.	-	.	gene_id "LOC115211128"; ID ""; gene_name "LOC115211128"; transcript_id "G16661.16"; exon_number "14"; uniq_trans_id "G16661.16";
NC_043000.1	PBRI	exon	63137965	63138123	.	-	.	gene_id "LOC115211128"; ID ""; gene_name "LOC115211128"; transcript_id "G16661.16"; exon_number "13"; uniq_trans_id "G16661.16";
NC_043000.1	PBRI	exon	63138978	63139091	.	-	.	gene_id "LOC115211128"; ID ""; gene_name "LOC115211128"; transcript_id "G16661.16"; exon_number "12"; uniq_trans_id "G16661.16";
NC_043000.1	PBRI	exon	63141192	63141675	.	-	.	gene_id "LOC115211128"; ID ""; gene_name "LOC115211128"; transcript_id "G16661.16"; exon_number "11"; uniq_trans_id "G16661.16";
NC_043000.1	PBRI	exon	63142906	63143039	.	-	.	gene_id "LOC115211128"; ID ""; gene_name "LOC115211128"; transcript_id "G16661.16"; exon_number "10"; uniq_trans_id "G16661.16";
NC_043000.1	PBRI	exon	63144029	63144203	.	-	.	gene_id "LOC115211128"; ID ""; gene_name "LOC115211128"; transcript_id "G16661.16"; exon_number "9"; uniq_trans_id "G16661.16";
NC_043000.1	PBRI	exon	63144827	63144933	.	-	.	gene_id "LOC115211128"; ID ""; gene_name "LOC115211128"; transcript_id "G16661.16"; exon_number "8"; uniq_trans_id "G16661.16";
NC_043000.1	PBRI	exon	63147686	63147832	.	-	.	gene_id "LOC115211128"; ID ""; gene_name "LOC115211128"; transcript_id "G16661.16"; exon_number "7"; uniq_trans_id "G16661.16";
NC_043000.1	PBRI	exon	63151013	63151258	.	-	.	gene_id "LOC115211128"; ID ""; gene_name "LOC115211128"; transcript_id "G16661.16"; exon_number "6"; uniq_trans_id "G16661.16";
NC_043000.1	PBRI	exon	63151740	63151894	.	-	.	gene_id "LOC115211128"; ID ""; gene_name "LOC115211128"; transcript_id "G16661.16"; exon_number "5"; uniq_trans_id "G16661.16";
NC_043000.1	PBRI	exon	63153257	63153469	.	-	.	gene_id "LOC115211128"; ID ""; gene_name "LOC115211128"; transcript_id "G16661.16"; exon_number "4"; uniq_trans_id "G16661.16";
NC_043000.1	PBRI	exon	63155241	63155401	.	-	.	gene_id "LOC115211128"; ID ""; gene_name "LOC115211128"; transcript_id "G16661.16"; exon_number "3"; uniq_trans_id "G16661.16";
NC_043000.1	PBRI	exon	63162193	63162331	.	-	.	gene_id "LOC115211128"; ID ""; gene_name "LOC115211128"; transcript_id "G16661.16"; exon_number "2"; uniq_trans_id "G16661.16";
NC_043000.1	PBRI	exon	63181105	63181175	.	-	.	gene_id "LOC115211128"; ID ""; gene_name "LOC115211128"; transcript_id "G16661.16"; exon_number "1"; uniq_trans_id "G16661.16";
NC_043000.1	PBRI	transcript	63126743	63238847	.	-	.	gene_id "LOC115211128"; ID ""; gene_name "LOC115211128"; transcript_id "G16661.17"; uniq_trans_id "G16661.17";
NC_043000.1	PBRI	exon	63126743	63127360	.	-	.	gene_id "LOC115211128"; ID ""; gene_name "LOC115211128"; transcript_id "G16661.17"; exon_number "22"; uniq_trans_id "G16661.17";
NC_043000.1	PBRI	exon	63129855	63130057	.	-	.	gene_id "LOC115211128"; ID ""; gene_name "LOC115211128"; transcript_id "G16661.17"; exon_number "21"; uniq_trans_id "G16661.17";
NC_043000.1	PBRI	exon	63130981	63131112	.	-	.	gene_id "LOC115211128"; ID ""; gene_name "LOC115211128"; transcript_id "G16661.17"; exon_number "20"; uniq_trans_id "G16661.17";
NC_043000.1	PBRI	exon	63133142	63133387	.	-	.	gene_id "LOC115211128"; ID ""; gene_name "LOC115211128"; transcript_id "G16661.17"; exon_number "19"; uniq_trans_id "G16661.17";
NC_043000.1	PBRI	exon	63135357	63135429	.	-	.	gene_id "LOC115211128"; ID ""; gene_name "LOC115211128"; transcript_id "G16661.17"; exon_number "18"; uniq_trans_id "G16661.17";
NC_043000.1	PBRI	exon	63136779	63136957	.	-	.	gene_id "LOC115211128"; ID ""; gene_name "LOC115211128"; transcript_id "G16661.17"; exon_number "17"; uniq_trans_id "G16661.17";
NC_043000.1	PBRI	exon	63137965	63138123	.	-	.	gene_id "LOC115211128"; ID ""; gene_name "LOC115211128"; transcript_id "G16661.17"; exon_number "16"; uniq_trans_id "G16661.17";
NC_043000.1	PBRI	exon	63138978	63139091	.	-	.	gene_id "LOC115211128"; ID ""; gene_name "LOC115211128"; transcript_id "G16661.17"; exon_number "15"; uniq_trans_id "G16661.17";
NC_043000.1	PBRI	exon	63141192	63141675	.	-	.	gene_id "LOC115211128"; ID ""; gene_name "LOC115211128"; transcript_id "G16661.17"; exon_number "14"; uniq_trans_id "G16661.17";
NC_043000.1	PBRI	exon	63142906	63143039	.	-	.	gene_id "LOC115211128"; ID ""; gene_name "LOC115211128"; transcript_id "G16661.17"; exon_number "13"; uniq_trans_id "G16661.17";
NC_043000.1	PBRI	exon	63144029	63144203	.	-	.	gene_id "LOC115211128"; ID ""; gene_name "LOC115211128"; transcript_id "G16661.17"; exon_number "12"; uniq_trans_id "G16661.17";
NC_043000.1	PBRI	exon	63144827	63144933	.	-	.	gene_id "LOC115211128"; ID ""; gene_name "LOC115211128"; transcript_id "G16661.17"; exon_number "11"; uniq_trans_id "G16661.17";
NC_043000.1	PBRI	exon	63147686	63147832	.	-	.	gene_id "LOC115211128"; ID ""; gene_name "LOC115211128"; transcript_id "G16661.17"; exon_number "10"; uniq_trans_id "G16661.17";
NC_043000.1	PBRI	exon	63151013	63151258	.	-	.	gene_id "LOC115211128"; ID ""; gene_name "LOC115211128"; transcript_id "G16661.17"; exon_number "9"; uniq_trans_id "G16661.17";
NC_043000.1	PBRI	exon	63151740	63151894	.	-	.	gene_id "LOC115211128"; ID ""; gene_name "LOC115211128"; transcript_id "G16661.17"; exon_number "8"; uniq_trans_id "G16661.17";
NC_043000.1	PBRI	exon	63153257	63153469	.	-	.	gene_id "LOC115211128"; ID ""; gene_name "LOC115211128"; transcript_id "G16661.17"; exon_number "7"; uniq_trans_id "G16661.17";
NC_043000.1	PBRI	exon	63155241	63155401	.	-	.	gene_id "LOC115211128"; ID ""; gene_name "LOC115211128"; transcript_id "G16661.17"; exon_number "6"; uniq_trans_id "G16661.17";
NC_043000.1	PBRI	exon	63162193	63162331	.	-	.	gene_id "LOC115211128"; ID ""; gene_name "LOC115211128"; transcript_id "G16661.17"; exon_number "5"; uniq_trans_id "G16661.17";
NC_043000.1	PBRI	exon	63197669	63197707	.	-	.	gene_id "LOC115211128"; ID ""; gene_name "LOC115211128"; transcript_id "G16661.17"; exon_number "4"; uniq_trans_id "G16661.17";
NC_043000.1	PBRI	exon	63225001	63225117	.	-	.	gene_id "LOC115211128"; ID ""; gene_name "LOC115211128"; transcript_id "G16661.17"; exon_number "3"; uniq_trans_id "G16661.17";
NC_043000.1	PBRI	exon	63226664	63226810	.	-	.	gene_id "LOC115211128"; ID ""; gene_name "LOC115211128"; transcript_id "G16661.17"; exon_number "2"; uniq_trans_id "G16661.17";
NC_043000.1	PBRI	exon	63238796	63238847	.	-	.	gene_id "LOC115211128"; ID ""; gene_name "LOC115211128"; transcript_id "G16661.17"; exon_number "1"; uniq_trans_id "G16661.17";
NC_043000.1	PBRI	transcript	63126743	63404038	.	-	.	gene_id "LOC115211128"; ID ""; gene_name "LOC115211128"; transcript_id "G16661.20"; uniq_trans_id "G16661.20";
NC_043000.1	PBRI	exon	63126743	63127360	.	-	.	gene_id "LOC115211128"; ID ""; gene_name "LOC115211128"; transcript_id "G16661.20"; exon_number "22"; uniq_trans_id "G16661.20";
NC_043000.1	PBRI	exon	63129855	63130057	.	-	.	gene_id "LOC115211128"; ID ""; gene_name "LOC115211128"; transcript_id "G16661.20"; exon_number "21"; uniq_trans_id "G16661.20";
NC_043000.1	PBRI	exon	63130981	63131112	.	-	.	gene_id "LOC115211128"; ID ""; gene_name "LOC115211128"; transcript_id "G16661.20"; exon_number "20"; uniq_trans_id "G16661.20";
NC_043000.1	PBRI	exon	63133142	63133387	.	-	.	gene_id "LOC115211128"; ID ""; gene_name "LOC115211128"; transcript_id "G16661.20"; exon_number "19"; uniq_trans_id "G16661.20";
NC_043000.1	PBRI	exon	63135357	63135429	.	-	.	gene_id "LOC115211128"; ID ""; gene_name "LOC115211128"; transcript_id "G16661.20"; exon_number "18"; uniq_trans_id "G16661.20";
NC_043000.1	PBRI	exon	63136779	63136957	.	-	.	gene_id "LOC115211128"; ID ""; gene_name "LOC115211128"; transcript_id "G16661.20"; exon_number "17"; uniq_trans_id "G16661.20";
NC_043000.1	PBRI	exon	63137965	63138123	.	-	.	gene_id "LOC115211128"; ID ""; gene_name "LOC115211128"; transcript_id "G16661.20"; exon_number "16"; uniq_trans_id "G16661.20";
NC_043000.1	PBRI	exon	63138978	63139091	.	-	.	gene_id "LOC115211128"; ID ""; gene_name "LOC115211128"; transcript_id "G16661.20"; exon_number "15"; uniq_trans_id "G16661.20";
NC_043000.1	PBRI	exon	63141192	63141675	.	-	.	gene_id "LOC115211128"; ID ""; gene_name "LOC115211128"; transcript_id "G16661.20"; exon_number "14"; uniq_trans_id "G16661.20";
NC_043000.1	PBRI	exon	63142906	63143039	.	-	.	gene_id "LOC115211128"; ID ""; gene_name "LOC115211128"; transcript_id "G16661.20"; exon_number "13"; uniq_trans_id "G16661.20";
NC_043000.1	PBRI	exon	63144029	63144203	.	-	.	gene_id "LOC115211128"; ID ""; gene_name "LOC115211128"; transcript_id "G16661.20"; exon_number "12"; uniq_trans_id "G16661.20";
NC_043000.1	PBRI	exon	63144827	63144933	.	-	.	gene_id "LOC115211128"; ID ""; gene_name "LOC115211128"; transcript_id "G16661.20"; exon_number "11"; uniq_trans_id "G16661.20";
NC_043000.1	PBRI	exon	63147686	63147832	.	-	.	gene_id "LOC115211128"; ID ""; gene_name "LOC115211128"; transcript_id "G16661.20"; exon_number "10"; uniq_trans_id "G16661.20";
NC_043000.1	PBRI	exon	63151013	63151258	.	-	.	gene_id "LOC115211128"; ID ""; gene_name "LOC115211128"; transcript_id "G16661.20"; exon_number "9"; uniq_trans_id "G16661.20";
NC_043000.1	PBRI	exon	63151740	63151894	.	-	.	gene_id "LOC115211128"; ID ""; gene_name "LOC115211128"; transcript_id "G16661.20"; exon_number "8"; uniq_trans_id "G16661.20";
NC_043000.1	PBRI	exon	63153257	63153469	.	-	.	gene_id "LOC115211128"; ID ""; gene_name "LOC115211128"; transcript_id "G16661.20"; exon_number "7"; uniq_trans_id "G16661.20";
NC_043000.1	PBRI	exon	63155241	63155401	.	-	.	gene_id "LOC115211128"; ID ""; gene_name "LOC115211128"; transcript_id "G16661.20"; exon_number "6"; uniq_trans_id "G16661.20";
NC_043000.1	PBRI	exon	63162193	63162331	.	-	.	gene_id "LOC115211128"; ID ""; gene_name "LOC115211128"; transcript_id "G16661.20"; exon_number "5"; uniq_trans_id "G16661.20";
NC_043000.1	PBRI	exon	63225001	63225117	.	-	.	gene_id "LOC115211128"; ID ""; gene_name "LOC115211128"; transcript_id "G16661.20"; exon_number "4"; uniq_trans_id "G16661.20";
NC_043000.1	PBRI	exon	63226664	63226810	.	-	.	gene_id "LOC115211128"; ID ""; gene_name "LOC115211128"; transcript_id "G16661.20"; exon_number "3"; uniq_trans_id "G16661.20";
NC_043000.1	PBRI	exon	63293448	63293572	.	-	.	gene_id "LOC115211128"; ID ""; gene_name "LOC115211128"; transcript_id "G16661.20"; exon_number "2"; uniq_trans_id "G16661.20";
NC_043000.1	PBRI	exon	63403654	63404038	.	-	.	gene_id "LOC115211128"; ID ""; gene_name "LOC115211128"; transcript_id "G16661.20"; exon_number "1"; uniq_trans_id "G16661.20";
NC_043000.1	PBRI	transcript	63126743	63403829	.	-	.	gene_id "LOC115211128"; ID ""; gene_name "LOC115211128"; transcript_id "G16661.21"; uniq_trans_id "G16661.21";
NC_043000.1	PBRI	exon	63126743	63127360	.	-	.	gene_id "LOC115211128"; ID ""; gene_name "LOC115211128"; transcript_id "G16661.21"; exon_number "23"; uniq_trans_id "G16661.21";
NC_043000.1	PBRI	exon	63129855	63130057	.	-	.	gene_id "LOC115211128"; ID ""; gene_name "LOC115211128"; transcript_id "G16661.21"; exon_number "22"; uniq_trans_id "G16661.21";
NC_043000.1	PBRI	exon	63130981	63131112	.	-	.	gene_id "LOC115211128"; ID ""; gene_name "LOC115211128"; transcript_id "G16661.21"; exon_number "21"; uniq_trans_id "G16661.21";
NC_043000.1	PBRI	exon	63133142	63133387	.	-	.	gene_id "LOC115211128"; ID ""; gene_name "LOC115211128"; transcript_id "G16661.21"; exon_number "20"; uniq_trans_id "G16661.21";
NC_043000.1	PBRI	exon	63135357	63135429	.	-	.	gene_id "LOC115211128"; ID ""; gene_name "LOC115211128"; transcript_id "G16661.21"; exon_number "19"; uniq_trans_id "G16661.21";
NC_043000.1	PBRI	exon	63136779	63136957	.	-	.	gene_id "LOC115211128"; ID ""; gene_name "LOC115211128"; transcript_id "G16661.21"; exon_number "18"; uniq_trans_id "G16661.21";
NC_043000.1	PBRI	exon	63137965	63138123	.	-	.	gene_id "LOC115211128"; ID ""; gene_name "LOC115211128"; transcript_id "G16661.21"; exon_number "17"; uniq_trans_id "G16661.21";
NC_043000.1	PBRI	exon	63138978	63139091	.	-	.	gene_id "LOC115211128"; ID ""; gene_name "LOC115211128"; transcript_id "G16661.21"; exon_number "16"; uniq_trans_id "G16661.21";
NC_043000.1	PBRI	exon	63141340	63141675	.	-	.	gene_id "LOC115211128"; ID ""; gene_name "LOC115211128"; transcript_id "G16661.21"; exon_number "15"; uniq_trans_id "G16661.21";
NC_043000.1	PBRI	exon	63142906	63143039	.	-	.	gene_id "LOC115211128"; ID ""; gene_name "LOC115211128"; transcript_id "G16661.21"; exon_number "14"; uniq_trans_id "G16661.21";
NC_043000.1	PBRI	exon	63144029	63144203	.	-	.	gene_id "LOC115211128"; ID ""; gene_name "LOC115211128"; transcript_id "G16661.21"; exon_number "13"; uniq_trans_id "G16661.21";
NC_043000.1	PBRI	exon	63144827	63144933	.	-	.	gene_id "LOC115211128"; ID ""; gene_name "LOC115211128"; transcript_id "G16661.21"; exon_number "12"; uniq_trans_id "G16661.21";
NC_043000.1	PBRI	exon	63147686	63147832	.	-	.	gene_id "LOC115211128"; ID ""; gene_name "LOC115211128"; transcript_id "G16661.21"; exon_number "11"; uniq_trans_id "G16661.21";
NC_043000.1	PBRI	exon	63151013	63151258	.	-	.	gene_id "LOC115211128"; ID ""; gene_name "LOC115211128"; transcript_id "G16661.21"; exon_number "10"; uniq_trans_id "G16661.21";
NC_043000.1	PBRI	exon	63151740	63151822	.	-	.	gene_id "LOC115211128"; ID ""; gene_name "LOC115211128"; transcript_id "G16661.21"; exon_number "9"; uniq_trans_id "G16661.21";
NC_043000.1	PBRI	exon	63153257	63153469	.	-	.	gene_id "LOC115211128"; ID ""; gene_name "LOC115211128"; transcript_id "G16661.21"; exon_number "8"; uniq_trans_id "G16661.21";
NC_043000.1	PBRI	exon	63155241	63155401	.	-	.	gene_id "LOC115211128"; ID ""; gene_name "LOC115211128"; transcript_id "G16661.21"; exon_number "7"; uniq_trans_id "G16661.21";
NC_043000.1	PBRI	exon	63162193	63162331	.	-	.	gene_id "LOC115211128"; ID ""; gene_name "LOC115211128"; transcript_id "G16661.21"; exon_number "6"; uniq_trans_id "G16661.21";
NC_043000.1	PBRI	exon	63197669	63197707	.	-	.	gene_id "LOC115211128"; ID ""; gene_name "LOC115211128"; transcript_id "G16661.21"; exon_number "5"; uniq_trans_id "G16661.21";
NC_043000.1	PBRI	exon	63225001	63225117	.	-	.	gene_id "LOC115211128"; ID ""; gene_name "LOC115211128"; transcript_id "G16661.21"; exon_number "4"; uniq_trans_id "G16661.21";
NC_043000.1	PBRI	exon	63226664	63226810	.	-	.	gene_id "LOC115211128"; ID ""; gene_name "LOC115211128"; transcript_id "G16661.21"; exon_number "3"; uniq_trans_id "G16661.21";
NC_043000.1	PBRI	exon	63293448	63293572	.	-	.	gene_id "LOC115211128"; ID ""; gene_name "LOC115211128"; transcript_id "G16661.21"; exon_number "2"; uniq_trans_id "G16661.21";
NC_043000.1	PBRI	exon	63403654	63403829	.	-	.	gene_id "LOC115211128"; ID ""; gene_name "LOC115211128"; transcript_id "G16661.21"; exon_number "1"; uniq_trans_id "G16661.21";
NC_043000.1	PBRI	transcript	63126743	63403818	.	-	.	gene_id "LOC115211128"; ID ""; gene_name "LOC115211128"; transcript_id "G16661.22"; uniq_trans_id "G16661.22";
NC_043000.1	PBRI	exon	63126743	63127360	.	-	.	gene_id "LOC115211128"; ID ""; gene_name "LOC115211128"; transcript_id "G16661.22"; exon_number "23"; uniq_trans_id "G16661.22";
NC_043000.1	PBRI	exon	63129855	63130057	.	-	.	gene_id "LOC115211128"; ID ""; gene_name "LOC115211128"; transcript_id "G16661.22"; exon_number "22"; uniq_trans_id "G16661.22";
NC_043000.1	PBRI	exon	63130981	63131112	.	-	.	gene_id "LOC115211128"; ID ""; gene_name "LOC115211128"; transcript_id "G16661.22"; exon_number "21"; uniq_trans_id "G16661.22";
NC_043000.1	PBRI	exon	63133142	63133387	.	-	.	gene_id "LOC115211128"; ID ""; gene_name "LOC115211128"; transcript_id "G16661.22"; exon_number "20"; uniq_trans_id "G16661.22";
NC_043000.1	PBRI	exon	63135357	63135429	.	-	.	gene_id "LOC115211128"; ID ""; gene_name "LOC115211128"; transcript_id "G16661.22"; exon_number "19"; uniq_trans_id "G16661.22";
NC_043000.1	PBRI	exon	63136779	63136957	.	-	.	gene_id "LOC115211128"; ID ""; gene_name "LOC115211128"; transcript_id "G16661.22"; exon_number "18"; uniq_trans_id "G16661.22";
NC_043000.1	PBRI	exon	63137965	63138123	.	-	.	gene_id "LOC115211128"; ID ""; gene_name "LOC115211128"; transcript_id "G16661.22"; exon_number "17"; uniq_trans_id "G16661.22";
NC_043000.1	PBRI	exon	63138978	63139091	.	-	.	gene_id "LOC115211128"; ID ""; gene_name "LOC115211128"; transcript_id "G16661.22"; exon_number "16"; uniq_trans_id "G16661.22";
NC_043000.1	PBRI	exon	63141340	63141675	.	-	.	gene_id "LOC115211128"; ID ""; gene_name "LOC115211128"; transcript_id "G16661.22"; exon_number "15"; uniq_trans_id "G16661.22";
NC_043000.1	PBRI	exon	63142906	63143039	.	-	.	gene_id "LOC115211128"; ID ""; gene_name "LOC115211128"; transcript_id "G16661.22"; exon_number "14"; uniq_trans_id "G16661.22";
NC_043000.1	PBRI	exon	63144029	63144203	.	-	.	gene_id "LOC115211128"; ID ""; gene_name "LOC115211128"; transcript_id "G16661.22"; exon_number "13"; uniq_trans_id "G16661.22";
NC_043000.1	PBRI	exon	63144827	63144933	.	-	.	gene_id "LOC115211128"; ID ""; gene_name "LOC115211128"; transcript_id "G16661.22"; exon_number "12"; uniq_trans_id "G16661.22";
NC_043000.1	PBRI	exon	63147686	63147832	.	-	.	gene_id "LOC115211128"; ID ""; gene_name "LOC115211128"; transcript_id "G16661.22"; exon_number "11"; uniq_trans_id "G16661.22";
NC_043000.1	PBRI	exon	63151013	63151258	.	-	.	gene_id "LOC115211128"; ID ""; gene_name "LOC115211128"; transcript_id "G16661.22"; exon_number "10"; uniq_trans_id "G16661.22";
NC_043000.1	PBRI	exon	63151740	63151894	.	-	.	gene_id "LOC115211128"; ID ""; gene_name "LOC115211128"; transcript_id "G16661.22"; exon_number "9"; uniq_trans_id "G16661.22";
NC_043000.1	PBRI	exon	63153257	63153469	.	-	.	gene_id "LOC115211128"; ID ""; gene_name "LOC115211128"; transcript_id "G16661.22"; exon_number "8"; uniq_trans_id "G16661.22";
NC_043000.1	PBRI	exon	63155241	63155401	.	-	.	gene_id "LOC115211128"; ID ""; gene_name "LOC115211128"; transcript_id "G16661.22"; exon_number "7"; uniq_trans_id "G16661.22";
NC_043000.1	PBRI	exon	63162193	63162331	.	-	.	gene_id "LOC115211128"; ID ""; gene_name "LOC115211128"; transcript_id "G16661.22"; exon_number "6"; uniq_trans_id "G16661.22";
NC_043000.1	PBRI	exon	63197669	63197707	.	-	.	gene_id "LOC115211128"; ID ""; gene_name "LOC115211128"; transcript_id "G16661.22"; exon_number "5"; uniq_trans_id "G16661.22";
NC_043000.1	PBRI	exon	63225001	63225117	.	-	.	gene_id "LOC115211128"; ID ""; gene_name "LOC115211128"; transcript_id "G16661.22"; exon_number "4"; uniq_trans_id "G16661.22";
NC_043000.1	PBRI	exon	63226664	63226810	.	-	.	gene_id "LOC115211128"; ID ""; gene_name "LOC115211128"; transcript_id "G16661.22"; exon_number "3"; uniq_trans_id "G16661.22";
NC_043000.1	PBRI	exon	63293448	63293572	.	-	.	gene_id "LOC115211128"; ID ""; gene_name "LOC115211128"; transcript_id "G16661.22"; exon_number "2"; uniq_trans_id "G16661.22";
NC_043000.1	PBRI	exon	63403654	63403818	.	-	.	gene_id "LOC115211128"; ID ""; gene_name "LOC115211128"; transcript_id "G16661.22"; exon_number "1"; uniq_trans_id "G16661.22";
NC_043000.1	PBRI	transcript	63126743	63403853	.	-	.	gene_id "LOC115211128"; ID ""; gene_name "LOC115211128"; transcript_id "G16661.23"; uniq_trans_id "G16661.23";
NC_043000.1	PBRI	exon	63126743	63127360	.	-	.	gene_id "LOC115211128"; ID ""; gene_name "LOC115211128"; transcript_id "G16661.23"; exon_number "22"; uniq_trans_id "G16661.23";
NC_043000.1	PBRI	exon	63129855	63130057	.	-	.	gene_id "LOC115211128"; ID ""; gene_name "LOC115211128"; transcript_id "G16661.23"; exon_number "21"; uniq_trans_id "G16661.23";
NC_043000.1	PBRI	exon	63130981	63131112	.	-	.	gene_id "LOC115211128"; ID ""; gene_name "LOC115211128"; transcript_id "G16661.23"; exon_number "20"; uniq_trans_id "G16661.23";
NC_043000.1	PBRI	exon	63133142	63133387	.	-	.	gene_id "LOC115211128"; ID ""; gene_name "LOC115211128"; transcript_id "G16661.23"; exon_number "19"; uniq_trans_id "G16661.23";
NC_043000.1	PBRI	exon	63135357	63135429	.	-	.	gene_id "LOC115211128"; ID ""; gene_name "LOC115211128"; transcript_id "G16661.23"; exon_number "18"; uniq_trans_id "G16661.23";
NC_043000.1	PBRI	exon	63136779	63136957	.	-	.	gene_id "LOC115211128"; ID ""; gene_name "LOC115211128"; transcript_id "G16661.23"; exon_number "17"; uniq_trans_id "G16661.23";
NC_043000.1	PBRI	exon	63137965	63138123	.	-	.	gene_id "LOC115211128"; ID ""; gene_name "LOC115211128"; transcript_id "G16661.23"; exon_number "16"; uniq_trans_id "G16661.23";
NC_043000.1	PBRI	exon	63138978	63139091	.	-	.	gene_id "LOC115211128"; ID ""; gene_name "LOC115211128"; transcript_id "G16661.23"; exon_number "15"; uniq_trans_id "G16661.23";
NC_043000.1	PBRI	exon	63141340	63141675	.	-	.	gene_id "LOC115211128"; ID ""; gene_name "LOC115211128"; transcript_id "G16661.23"; exon_number "14"; uniq_trans_id "G16661.23";
NC_043000.1	PBRI	exon	63142906	63143039	.	-	.	gene_id "LOC115211128"; ID ""; gene_name "LOC115211128"; transcript_id "G16661.23"; exon_number "13"; uniq_trans_id "G16661.23";
NC_043000.1	PBRI	exon	63144029	63144203	.	-	.	gene_id "LOC115211128"; ID ""; gene_name "LOC115211128"; transcript_id "G16661.23"; exon_number "12"; uniq_trans_id "G16661.23";
NC_043000.1	PBRI	exon	63144827	63144933	.	-	.	gene_id "LOC115211128"; ID ""; gene_name "LOC115211128"; transcript_id "G16661.23"; exon_number "11"; uniq_trans_id "G16661.23";
NC_043000.1	PBRI	exon	63147686	63147832	.	-	.	gene_id "LOC115211128"; ID ""; gene_name "LOC115211128"; transcript_id "G16661.23"; exon_number "10"; uniq_trans_id "G16661.23";
NC_043000.1	PBRI	exon	63151013	63151258	.	-	.	gene_id "LOC115211128"; ID ""; gene_name "LOC115211128"; transcript_id "G16661.23"; exon_number "9"; uniq_trans_id "G16661.23";
NC_043000.1	PBRI	exon	63153257	63153469	.	-	.	gene_id "LOC115211128"; ID ""; gene_name "LOC115211128"; transcript_id "G16661.23"; exon_number "8"; uniq_trans_id "G16661.23";
NC_043000.1	PBRI	exon	63155241	63155401	.	-	.	gene_id "LOC115211128"; ID ""; gene_name "LOC115211128"; transcript_id "G16661.23"; exon_number "7"; uniq_trans_id "G16661.23";
NC_043000.1	PBRI	exon	63162193	63162331	.	-	.	gene_id "LOC115211128"; ID ""; gene_name "LOC115211128"; transcript_id "G16661.23"; exon_number "6"; uniq_trans_id "G16661.23";
NC_043000.1	PBRI	exon	63197669	63197707	.	-	.	gene_id "LOC115211128"; ID ""; gene_name "LOC115211128"; transcript_id "G16661.23"; exon_number "5"; uniq_trans_id "G16661.23";
NC_043000.1	PBRI	exon	63225001	63225117	.	-	.	gene_id "LOC115211128"; ID ""; gene_name "LOC115211128"; transcript_id "G16661.23"; exon_number "4"; uniq_trans_id "G16661.23";
NC_043000.1	PBRI	exon	63226664	63226810	.	-	.	gene_id "LOC115211128"; ID ""; gene_name "LOC115211128"; transcript_id "G16661.23"; exon_number "3"; uniq_trans_id "G16661.23";
NC_043000.1	PBRI	exon	63293448	63293572	.	-	.	gene_id "LOC115211128"; ID ""; gene_name "LOC115211128"; transcript_id "G16661.23"; exon_number "2"; uniq_trans_id "G16661.23";
NC_043000.1	PBRI	exon	63403654	63403853	.	-	.	gene_id "LOC115211128"; ID ""; gene_name "LOC115211128"; transcript_id "G16661.23"; exon_number "1"; uniq_trans_id "G16661.23";
NC_043000.1	PBRI	transcript	63126968	63404082	.	-	.	gene_id "LOC115211128"; ID ""; gene_name "LOC115211128"; transcript_id "G16661.28"; uniq_trans_id "G16661.28";
NC_043000.1	PBRI	exon	63126968	63127360	.	-	.	gene_id "LOC115211128"; ID ""; gene_name "LOC115211128"; transcript_id "G16661.28"; exon_number "23"; uniq_trans_id "G16661.28";
NC_043000.1	PBRI	exon	63129855	63130057	.	-	.	gene_id "LOC115211128"; ID ""; gene_name "LOC115211128"; transcript_id "G16661.28"; exon_number "22"; uniq_trans_id "G16661.28";
NC_043000.1	PBRI	exon	63130981	63131112	.	-	.	gene_id "LOC115211128"; ID ""; gene_name "LOC115211128"; transcript_id "G16661.28"; exon_number "21"; uniq_trans_id "G16661.28";
NC_043000.1	PBRI	exon	63133138	63133387	.	-	.	gene_id "LOC115211128"; ID ""; gene_name "LOC115211128"; transcript_id "G16661.28"; exon_number "20"; uniq_trans_id "G16661.28";
NC_043000.1	PBRI	exon	63135357	63135429	.	-	.	gene_id "LOC115211128"; ID ""; gene_name "LOC115211128"; transcript_id "G16661.28"; exon_number "19"; uniq_trans_id "G16661.28";
NC_043000.1	PBRI	exon	63136779	63136957	.	-	.	gene_id "LOC115211128"; ID ""; gene_name "LOC115211128"; transcript_id "G16661.28"; exon_number "18"; uniq_trans_id "G16661.28";
NC_043000.1	PBRI	exon	63137965	63138123	.	-	.	gene_id "LOC115211128"; ID ""; gene_name "LOC115211128"; transcript_id "G16661.28"; exon_number "17"; uniq_trans_id "G16661.28";
NC_043000.1	PBRI	exon	63138978	63139091	.	-	.	gene_id "LOC115211128"; ID ""; gene_name "LOC115211128"; transcript_id "G16661.28"; exon_number "16"; uniq_trans_id "G16661.28";
NC_043000.1	PBRI	exon	63141192	63141675	.	-	.	gene_id "LOC115211128"; ID ""; gene_name "LOC115211128"; transcript_id "G16661.28"; exon_number "15"; uniq_trans_id "G16661.28";
NC_043000.1	PBRI	exon	63142906	63143039	.	-	.	gene_id "LOC115211128"; ID ""; gene_name "LOC115211128"; transcript_id "G16661.28"; exon_number "14"; uniq_trans_id "G16661.28";
NC_043000.1	PBRI	exon	63144029	63144203	.	-	.	gene_id "LOC115211128"; ID ""; gene_name "LOC115211128"; transcript_id "G16661.28"; exon_number "13"; uniq_trans_id "G16661.28";
NC_043000.1	PBRI	exon	63144827	63144933	.	-	.	gene_id "LOC115211128"; ID ""; gene_name "LOC115211128"; transcript_id "G16661.28"; exon_number "12"; uniq_trans_id "G16661.28";
NC_043000.1	PBRI	exon	63147686	63147832	.	-	.	gene_id "LOC115211128"; ID ""; gene_name "LOC115211128"; transcript_id "G16661.28"; exon_number "11"; uniq_trans_id "G16661.28";
NC_043000.1	PBRI	exon	63151013	63151258	.	-	.	gene_id "LOC115211128"; ID ""; gene_name "LOC115211128"; transcript_id "G16661.28"; exon_number "10"; uniq_trans_id "G16661.28";
NC_043000.1	PBRI	exon	63151740	63151822	.	-	.	gene_id "LOC115211128"; ID ""; gene_name "LOC115211128"; transcript_id "G16661.28"; exon_number "9"; uniq_trans_id "G16661.28";
NC_043000.1	PBRI	exon	63153257	63153469	.	-	.	gene_id "LOC115211128"; ID ""; gene_name "LOC115211128"; transcript_id "G16661.28"; exon_number "8"; uniq_trans_id "G16661.28";
NC_043000.1	PBRI	exon	63155241	63155401	.	-	.	gene_id "LOC115211128"; ID ""; gene_name "LOC115211128"; transcript_id "G16661.28"; exon_number "7"; uniq_trans_id "G16661.28";
NC_043000.1	PBRI	exon	63162193	63162331	.	-	.	gene_id "LOC115211128"; ID ""; gene_name "LOC115211128"; transcript_id "G16661.28"; exon_number "6"; uniq_trans_id "G16661.28";
NC_043000.1	PBRI	exon	63197669	63197707	.	-	.	gene_id "LOC115211128"; ID ""; gene_name "LOC115211128"; transcript_id "G16661.28"; exon_number "5"; uniq_trans_id "G16661.28";
NC_043000.1	PBRI	exon	63225001	63225117	.	-	.	gene_id "LOC115211128"; ID ""; gene_name "LOC115211128"; transcript_id "G16661.28"; exon_number "4"; uniq_trans_id "G16661.28";
NC_043000.1	PBRI	exon	63226664	63226810	.	-	.	gene_id "LOC115211128"; ID ""; gene_name "LOC115211128"; transcript_id "G16661.28"; exon_number "3"; uniq_trans_id "G16661.28";
NC_043000.1	PBRI	exon	63293448	63293572	.	-	.	gene_id "LOC115211128"; ID ""; gene_name "LOC115211128"; transcript_id "G16661.28"; exon_number "2"; uniq_trans_id "G16661.28";
NC_043000.1	PBRI	exon	63403654	63404082	.	-	.	gene_id "LOC115211128"; ID ""; gene_name "LOC115211128"; transcript_id "G16661.28"; exon_number "1"; uniq_trans_id "G16661.28";
NC_043000.1	PBRI	transcript	63126968	63403836	.	-	.	gene_id "LOC115211128"; ID ""; gene_name "LOC115211128"; transcript_id "G16661.29"; uniq_trans_id "G16661.29";
NC_043000.1	PBRI	exon	63126968	63127360	.	-	.	gene_id "LOC115211128"; ID ""; gene_name "LOC115211128"; transcript_id "G16661.29"; exon_number "22"; uniq_trans_id "G16661.29";
NC_043000.1	PBRI	exon	63129855	63130057	.	-	.	gene_id "LOC115211128"; ID ""; gene_name "LOC115211128"; transcript_id "G16661.29"; exon_number "21"; uniq_trans_id "G16661.29";
NC_043000.1	PBRI	exon	63130981	63131112	.	-	.	gene_id "LOC115211128"; ID ""; gene_name "LOC115211128"; transcript_id "G16661.29"; exon_number "20"; uniq_trans_id "G16661.29";
NC_043000.1	PBRI	exon	63133142	63133387	.	-	.	gene_id "LOC115211128"; ID ""; gene_name "LOC115211128"; transcript_id "G16661.29"; exon_number "19"; uniq_trans_id "G16661.29";
NC_043000.1	PBRI	exon	63135357	63135429	.	-	.	gene_id "LOC115211128"; ID ""; gene_name "LOC115211128"; transcript_id "G16661.29"; exon_number "18"; uniq_trans_id "G16661.29";
NC_043000.1	PBRI	exon	63136779	63136957	.	-	.	gene_id "LOC115211128"; ID ""; gene_name "LOC115211128"; transcript_id "G16661.29"; exon_number "17"; uniq_trans_id "G16661.29";
NC_043000.1	PBRI	exon	63137965	63138123	.	-	.	gene_id "LOC115211128"; ID ""; gene_name "LOC115211128"; transcript_id "G16661.29"; exon_number "16"; uniq_trans_id "G16661.29";
NC_043000.1	PBRI	exon	63138978	63139091	.	-	.	gene_id "LOC115211128"; ID ""; gene_name "LOC115211128"; transcript_id "G16661.29"; exon_number "15"; uniq_trans_id "G16661.29";
NC_043000.1	PBRI	exon	63141192	63141675	.	-	.	gene_id "LOC115211128"; ID ""; gene_name "LOC115211128"; transcript_id "G16661.29"; exon_number "14"; uniq_trans_id "G16661.29";
NC_043000.1	PBRI	exon	63142906	63143039	.	-	.	gene_id "LOC115211128"; ID ""; gene_name "LOC115211128"; transcript_id "G16661.29"; exon_number "13"; uniq_trans_id "G16661.29";
NC_043000.1	PBRI	exon	63144029	63144203	.	-	.	gene_id "LOC115211128"; ID ""; gene_name "LOC115211128"; transcript_id "G16661.29"; exon_number "12"; uniq_trans_id "G16661.29";
NC_043000.1	PBRI	exon	63144827	63144933	.	-	.	gene_id "LOC115211128"; ID ""; gene_name "LOC115211128"; transcript_id "G16661.29"; exon_number "11"; uniq_trans_id "G16661.29";
NC_043000.1	PBRI	exon	63147686	63147832	.	-	.	gene_id "LOC115211128"; ID ""; gene_name "LOC115211128"; transcript_id "G16661.29"; exon_number "10"; uniq_trans_id "G16661.29";
NC_043000.1	PBRI	exon	63151013	63151258	.	-	.	gene_id "LOC115211128"; ID ""; gene_name "LOC115211128"; transcript_id "G16661.29"; exon_number "9"; uniq_trans_id "G16661.29";
NC_043000.1	PBRI	exon	63151740	63151822	.	-	.	gene_id "LOC115211128"; ID ""; gene_name "LOC115211128"; transcript_id "G16661.29"; exon_number "8"; uniq_trans_id "G16661.29";
NC_043000.1	PBRI	exon	63153257	63153469	.	-	.	gene_id "LOC115211128"; ID ""; gene_name "LOC115211128"; transcript_id "G16661.29"; exon_number "7"; uniq_trans_id "G16661.29";
NC_043000.1	PBRI	exon	63155241	63155401	.	-	.	gene_id "LOC115211128"; ID ""; gene_name "LOC115211128"; transcript_id "G16661.29"; exon_number "6"; uniq_trans_id "G16661.29";
NC_043000.1	PBRI	exon	63162193	63162331	.	-	.	gene_id "LOC115211128"; ID ""; gene_name "LOC115211128"; transcript_id "G16661.29"; exon_number "5"; uniq_trans_id "G16661.29";
NC_043000.1	PBRI	exon	63225001	63225117	.	-	.	gene_id "LOC115211128"; ID ""; gene_name "LOC115211128"; transcript_id "G16661.29"; exon_number "4"; uniq_trans_id "G16661.29";
NC_043000.1	PBRI	exon	63226664	63226810	.	-	.	gene_id "LOC115211128"; ID ""; gene_name "LOC115211128"; transcript_id "G16661.29"; exon_number "3"; uniq_trans_id "G16661.29";
NC_043000.1	PBRI	exon	63293448	63293572	.	-	.	gene_id "LOC115211128"; ID ""; gene_name "LOC115211128"; transcript_id "G16661.29"; exon_number "2"; uniq_trans_id "G16661.29";
NC_043000.1	PBRI	exon	63403654	63403836	.	-	.	gene_id "LOC115211128"; ID ""; gene_name "LOC115211128"; transcript_id "G16661.29"; exon_number "1"; uniq_trans_id "G16661.29";
NC_043000.1	PBRI	transcript	63126489	63238850	.	-	.	gene_id "LOC115211128"; ID ""; gene_name "LOC115211128"; transcript_id "G16661.3"; uniq_trans_id "G16661.3";
NC_043000.1	PBRI	exon	63126489	63127360	.	-	.	gene_id "LOC115211128"; ID ""; gene_name "LOC115211128"; transcript_id "G16661.3"; exon_number "22"; uniq_trans_id "G16661.3";
NC_043000.1	PBRI	exon	63129855	63130057	.	-	.	gene_id "LOC115211128"; ID ""; gene_name "LOC115211128"; transcript_id "G16661.3"; exon_number "21"; uniq_trans_id "G16661.3";
NC_043000.1	PBRI	exon	63130981	63131112	.	-	.	gene_id "LOC115211128"; ID ""; gene_name "LOC115211128"; transcript_id "G16661.3"; exon_number "20"; uniq_trans_id "G16661.3";
NC_043000.1	PBRI	exon	63133142	63133387	.	-	.	gene_id "LOC115211128"; ID ""; gene_name "LOC115211128"; transcript_id "G16661.3"; exon_number "19"; uniq_trans_id "G16661.3";
NC_043000.1	PBRI	exon	63135357	63135429	.	-	.	gene_id "LOC115211128"; ID ""; gene_name "LOC115211128"; transcript_id "G16661.3"; exon_number "18"; uniq_trans_id "G16661.3";
NC_043000.1	PBRI	exon	63136779	63136957	.	-	.	gene_id "LOC115211128"; ID ""; gene_name "LOC115211128"; transcript_id "G16661.3"; exon_number "17"; uniq_trans_id "G16661.3";
NC_043000.1	PBRI	exon	63137965	63138123	.	-	.	gene_id "LOC115211128"; ID ""; gene_name "LOC115211128"; transcript_id "G16661.3"; exon_number "16"; uniq_trans_id "G16661.3";
NC_043000.1	PBRI	exon	63138978	63139091	.	-	.	gene_id "LOC115211128"; ID ""; gene_name "LOC115211128"; transcript_id "G16661.3"; exon_number "15"; uniq_trans_id "G16661.3";
NC_043000.1	PBRI	exon	63141192	63141675	.	-	.	gene_id "LOC115211128"; ID ""; gene_name "LOC115211128"; transcript_id "G16661.3"; exon_number "14"; uniq_trans_id "G16661.3";
NC_043000.1	PBRI	exon	63142906	63143039	.	-	.	gene_id "LOC115211128"; ID ""; gene_name "LOC115211128"; transcript_id "G16661.3"; exon_number "13"; uniq_trans_id "G16661.3";
NC_043000.1	PBRI	exon	63144029	63144203	.	-	.	gene_id "LOC115211128"; ID ""; gene_name "LOC115211128"; transcript_id "G16661.3"; exon_number "12"; uniq_trans_id "G16661.3";
NC_043000.1	PBRI	exon	63144827	63144933	.	-	.	gene_id "LOC115211128"; ID ""; gene_name "LOC115211128"; transcript_id "G16661.3"; exon_number "11"; uniq_trans_id "G16661.3";
NC_043000.1	PBRI	exon	63147686	63147832	.	-	.	gene_id "LOC115211128"; ID ""; gene_name "LOC115211128"; transcript_id "G16661.3"; exon_number "10"; uniq_trans_id "G16661.3";
NC_043000.1	PBRI	exon	63151013	63151258	.	-	.	gene_id "LOC115211128"; ID ""; gene_name "LOC115211128"; transcript_id "G16661.3"; exon_number "9"; uniq_trans_id "G16661.3";
NC_043000.1	PBRI	exon	63151740	63151822	.	-	.	gene_id "LOC115211128"; ID ""; gene_name "LOC115211128"; transcript_id "G16661.3"; exon_number "8"; uniq_trans_id "G16661.3";
NC_043000.1	PBRI	exon	63153257	63153469	.	-	.	gene_id "LOC115211128"; ID ""; gene_name "LOC115211128"; transcript_id "G16661.3"; exon_number "7"; uniq_trans_id "G16661.3";
NC_043000.1	PBRI	exon	63155241	63155401	.	-	.	gene_id "LOC115211128"; ID ""; gene_name "LOC115211128"; transcript_id "G16661.3"; exon_number "6"; uniq_trans_id "G16661.3";
NC_043000.1	PBRI	exon	63162193	63162331	.	-	.	gene_id "LOC115211128"; ID ""; gene_name "LOC115211128"; transcript_id "G16661.3"; exon_number "5"; uniq_trans_id "G16661.3";
NC_043000.1	PBRI	exon	63197669	63197707	.	-	.	gene_id "LOC115211128"; ID ""; gene_name "LOC115211128"; transcript_id "G16661.3"; exon_number "4"; uniq_trans_id "G16661.3";
NC_043000.1	PBRI	exon	63225001	63225117	.	-	.	gene_id "LOC115211128"; ID ""; gene_name "LOC115211128"; transcript_id "G16661.3"; exon_number "3"; uniq_trans_id "G16661.3";
NC_043000.1	PBRI	exon	63226664	63226810	.	-	.	gene_id "LOC115211128"; ID ""; gene_name "LOC115211128"; transcript_id "G16661.3"; exon_number "2"; uniq_trans_id "G16661.3";
NC_043000.1	PBRI	exon	63238796	63238850	.	-	.	gene_id "LOC115211128"; ID ""; gene_name "LOC115211128"; transcript_id "G16661.3"; exon_number "1"; uniq_trans_id "G16661.3";
NC_043000.1	PBRI	transcript	63126489	63404081	.	-	.	gene_id "LOC115211128"; ID ""; gene_name "LOC115211128"; transcript_id "G16661.4"; uniq_trans_id "G16661.4";
NC_043000.1	PBRI	exon	63126489	63127360	.	-	.	gene_id "LOC115211128"; ID ""; gene_name "LOC115211128"; transcript_id "G16661.4"; exon_number "23"; uniq_trans_id "G16661.4";
NC_043000.1	PBRI	exon	63129855	63130057	.	-	.	gene_id "LOC115211128"; ID ""; gene_name "LOC115211128"; transcript_id "G16661.4"; exon_number "22"; uniq_trans_id "G16661.4";
NC_043000.1	PBRI	exon	63130981	63131112	.	-	.	gene_id "LOC115211128"; ID ""; gene_name "LOC115211128"; transcript_id "G16661.4"; exon_number "21"; uniq_trans_id "G16661.4";
NC_043000.1	PBRI	exon	63133142	63133387	.	-	.	gene_id "LOC115211128"; ID ""; gene_name "LOC115211128"; transcript_id "G16661.4"; exon_number "20"; uniq_trans_id "G16661.4";
NC_043000.1	PBRI	exon	63135357	63135429	.	-	.	gene_id "LOC115211128"; ID ""; gene_name "LOC115211128"; transcript_id "G16661.4"; exon_number "19"; uniq_trans_id "G16661.4";
NC_043000.1	PBRI	exon	63136779	63136957	.	-	.	gene_id "LOC115211128"; ID ""; gene_name "LOC115211128"; transcript_id "G16661.4"; exon_number "18"; uniq_trans_id "G16661.4";
NC_043000.1	PBRI	exon	63137965	63138123	.	-	.	gene_id "LOC115211128"; ID ""; gene_name "LOC115211128"; transcript_id "G16661.4"; exon_number "17"; uniq_trans_id "G16661.4";
NC_043000.1	PBRI	exon	63138978	63139091	.	-	.	gene_id "LOC115211128"; ID ""; gene_name "LOC115211128"; transcript_id "G16661.4"; exon_number "16"; uniq_trans_id "G16661.4";
NC_043000.1	PBRI	exon	63141192	63141675	.	-	.	gene_id "LOC115211128"; ID ""; gene_name "LOC115211128"; transcript_id "G16661.4"; exon_number "15"; uniq_trans_id "G16661.4";
NC_043000.1	PBRI	exon	63142906	63143039	.	-	.	gene_id "LOC115211128"; ID ""; gene_name "LOC115211128"; transcript_id "G16661.4"; exon_number "14"; uniq_trans_id "G16661.4";
NC_043000.1	PBRI	exon	63144029	63144203	.	-	.	gene_id "LOC115211128"; ID ""; gene_name "LOC115211128"; transcript_id "G16661.4"; exon_number "13"; uniq_trans_id "G16661.4";
NC_043000.1	PBRI	exon	63144827	63144933	.	-	.	gene_id "LOC115211128"; ID ""; gene_name "LOC115211128"; transcript_id "G16661.4"; exon_number "12"; uniq_trans_id "G16661.4";
NC_043000.1	PBRI	exon	63147686	63147832	.	-	.	gene_id "LOC115211128"; ID ""; gene_name "LOC115211128"; transcript_id "G16661.4"; exon_number "11"; uniq_trans_id "G16661.4";
NC_043000.1	PBRI	exon	63151013	63151258	.	-	.	gene_id "LOC115211128"; ID ""; gene_name "LOC115211128"; transcript_id "G16661.4"; exon_number "10"; uniq_trans_id "G16661.4";
NC_043000.1	PBRI	exon	63151740	63151822	.	-	.	gene_id "LOC115211128"; ID ""; gene_name "LOC115211128"; transcript_id "G16661.4"; exon_number "9"; uniq_trans_id "G16661.4";
NC_043000.1	PBRI	exon	63153257	63153469	.	-	.	gene_id "LOC115211128"; ID ""; gene_name "LOC115211128"; transcript_id "G16661.4"; exon_number "8"; uniq_trans_id "G16661.4";
NC_043000.1	PBRI	exon	63155241	63155401	.	-	.	gene_id "LOC115211128"; ID ""; gene_name "LOC115211128"; transcript_id "G16661.4"; exon_number "7"; uniq_trans_id "G16661.4";
NC_043000.1	PBRI	exon	63162193	63162331	.	-	.	gene_id "LOC115211128"; ID ""; gene_name "LOC115211128"; transcript_id "G16661.4"; exon_number "6"; uniq_trans_id "G16661.4";
NC_043000.1	PBRI	exon	63197669	63197707	.	-	.	gene_id "LOC115211128"; ID ""; gene_name "LOC115211128"; transcript_id "G16661.4"; exon_number "5"; uniq_trans_id "G16661.4";
NC_043000.1	PBRI	exon	63225001	63225117	.	-	.	gene_id "LOC115211128"; ID ""; gene_name "LOC115211128"; transcript_id "G16661.4"; exon_number "4"; uniq_trans_id "G16661.4";
NC_043000.1	PBRI	exon	63226664	63226810	.	-	.	gene_id "LOC115211128"; ID ""; gene_name "LOC115211128"; transcript_id "G16661.4"; exon_number "3"; uniq_trans_id "G16661.4";
NC_043000.1	PBRI	exon	63293448	63293572	.	-	.	gene_id "LOC115211128"; ID ""; gene_name "LOC115211128"; transcript_id "G16661.4"; exon_number "2"; uniq_trans_id "G16661.4";
NC_043000.1	PBRI	exon	63403654	63404081	.	-	.	gene_id "LOC115211128"; ID ""; gene_name "LOC115211128"; transcript_id "G16661.4"; exon_number "1"; uniq_trans_id "G16661.4";
NC_043000.1	PBRI	transcript	63126489	63238847	.	-	.	gene_id "LOC115211128"; ID ""; gene_name "LOC115211128"; transcript_id "G16661.5"; uniq_trans_id "G16661.5";
NC_043000.1	PBRI	exon	63126489	63127360	.	-	.	gene_id "LOC115211128"; ID ""; gene_name "LOC115211128"; transcript_id "G16661.5"; exon_number "21"; uniq_trans_id "G16661.5";
NC_043000.1	PBRI	exon	63129855	63130057	.	-	.	gene_id "LOC115211128"; ID ""; gene_name "LOC115211128"; transcript_id "G16661.5"; exon_number "20"; uniq_trans_id "G16661.5";
NC_043000.1	PBRI	exon	63130981	63131112	.	-	.	gene_id "LOC115211128"; ID ""; gene_name "LOC115211128"; transcript_id "G16661.5"; exon_number "19"; uniq_trans_id "G16661.5";
NC_043000.1	PBRI	exon	63133142	63133387	.	-	.	gene_id "LOC115211128"; ID ""; gene_name "LOC115211128"; transcript_id "G16661.5"; exon_number "18"; uniq_trans_id "G16661.5";
NC_043000.1	PBRI	exon	63135357	63135429	.	-	.	gene_id "LOC115211128"; ID ""; gene_name "LOC115211128"; transcript_id "G16661.5"; exon_number "17"; uniq_trans_id "G16661.5";
NC_043000.1	PBRI	exon	63136779	63136957	.	-	.	gene_id "LOC115211128"; ID ""; gene_name "LOC115211128"; transcript_id "G16661.5"; exon_number "16"; uniq_trans_id "G16661.5";
NC_043000.1	PBRI	exon	63137965	63138123	.	-	.	gene_id "LOC115211128"; ID ""; gene_name "LOC115211128"; transcript_id "G16661.5"; exon_number "15"; uniq_trans_id "G16661.5";
NC_043000.1	PBRI	exon	63138978	63139091	.	-	.	gene_id "LOC115211128"; ID ""; gene_name "LOC115211128"; transcript_id "G16661.5"; exon_number "14"; uniq_trans_id "G16661.5";
NC_043000.1	PBRI	exon	63141192	63141675	.	-	.	gene_id "LOC115211128"; ID ""; gene_name "LOC115211128"; transcript_id "G16661.5"; exon_number "13"; uniq_trans_id "G16661.5";
NC_043000.1	PBRI	exon	63142906	63143039	.	-	.	gene_id "LOC115211128"; ID ""; gene_name "LOC115211128"; transcript_id "G16661.5"; exon_number "12"; uniq_trans_id "G16661.5";
NC_043000.1	PBRI	exon	63144029	63144203	.	-	.	gene_id "LOC115211128"; ID ""; gene_name "LOC115211128"; transcript_id "G16661.5"; exon_number "11"; uniq_trans_id "G16661.5";
NC_043000.1	PBRI	exon	63144827	63144933	.	-	.	gene_id "LOC115211128"; ID ""; gene_name "LOC115211128"; transcript_id "G16661.5"; exon_number "10"; uniq_trans_id "G16661.5";
NC_043000.1	PBRI	exon	63147686	63147832	.	-	.	gene_id "LOC115211128"; ID ""; gene_name "LOC115211128"; transcript_id "G16661.5"; exon_number "9"; uniq_trans_id "G16661.5";
NC_043000.1	PBRI	exon	63151013	63151258	.	-	.	gene_id "LOC115211128"; ID ""; gene_name "LOC115211128"; transcript_id "G16661.5"; exon_number "8"; uniq_trans_id "G16661.5";
NC_043000.1	PBRI	exon	63151740	63151822	.	-	.	gene_id "LOC115211128"; ID ""; gene_name "LOC115211128"; transcript_id "G16661.5"; exon_number "7"; uniq_trans_id "G16661.5";
NC_043000.1	PBRI	exon	63153257	63153469	.	-	.	gene_id "LOC115211128"; ID ""; gene_name "LOC115211128"; transcript_id "G16661.5"; exon_number "6"; uniq_trans_id "G16661.5";
NC_043000.1	PBRI	exon	63155241	63155401	.	-	.	gene_id "LOC115211128"; ID ""; gene_name "LOC115211128"; transcript_id "G16661.5"; exon_number "5"; uniq_trans_id "G16661.5";
NC_043000.1	PBRI	exon	63162193	63162331	.	-	.	gene_id "LOC115211128"; ID ""; gene_name "LOC115211128"; transcript_id "G16661.5"; exon_number "4"; uniq_trans_id "G16661.5";
NC_043000.1	PBRI	exon	63225001	63225117	.	-	.	gene_id "LOC115211128"; ID ""; gene_name "LOC115211128"; transcript_id "G16661.5"; exon_number "3"; uniq_trans_id "G16661.5";
NC_043000.1	PBRI	exon	63226664	63226810	.	-	.	gene_id "LOC115211128"; ID ""; gene_name "LOC115211128"; transcript_id "G16661.5"; exon_number "2"; uniq_trans_id "G16661.5";
NC_043000.1	PBRI	exon	63238796	63238847	.	-	.	gene_id "LOC115211128"; ID ""; gene_name "LOC115211128"; transcript_id "G16661.5"; exon_number "1"; uniq_trans_id "G16661.5";
NC_043000.1	PBRI	transcript	63126489	63403856	.	-	.	gene_id "LOC115211128"; ID ""; gene_name "LOC115211128"; transcript_id "G16661.6"; uniq_trans_id "G16661.6";
NC_043000.1	PBRI	exon	63126489	63127360	.	-	.	gene_id "LOC115211128"; ID ""; gene_name "LOC115211128"; transcript_id "G16661.6"; exon_number "22"; uniq_trans_id "G16661.6";
NC_043000.1	PBRI	exon	63129855	63130057	.	-	.	gene_id "LOC115211128"; ID ""; gene_name "LOC115211128"; transcript_id "G16661.6"; exon_number "21"; uniq_trans_id "G16661.6";
NC_043000.1	PBRI	exon	63130981	63131112	.	-	.	gene_id "LOC115211128"; ID ""; gene_name "LOC115211128"; transcript_id "G16661.6"; exon_number "20"; uniq_trans_id "G16661.6";
NC_043000.1	PBRI	exon	63133142	63133387	.	-	.	gene_id "LOC115211128"; ID ""; gene_name "LOC115211128"; transcript_id "G16661.6"; exon_number "19"; uniq_trans_id "G16661.6";
NC_043000.1	PBRI	exon	63135357	63135429	.	-	.	gene_id "LOC115211128"; ID ""; gene_name "LOC115211128"; transcript_id "G16661.6"; exon_number "18"; uniq_trans_id "G16661.6";
NC_043000.1	PBRI	exon	63136779	63136957	.	-	.	gene_id "LOC115211128"; ID ""; gene_name "LOC115211128"; transcript_id "G16661.6"; exon_number "17"; uniq_trans_id "G16661.6";
NC_043000.1	PBRI	exon	63137965	63138123	.	-	.	gene_id "LOC115211128"; ID ""; gene_name "LOC115211128"; transcript_id "G16661.6"; exon_number "16"; uniq_trans_id "G16661.6";
NC_043000.1	PBRI	exon	63138978	63139091	.	-	.	gene_id "LOC115211128"; ID ""; gene_name "LOC115211128"; transcript_id "G16661.6"; exon_number "15"; uniq_trans_id "G16661.6";
NC_043000.1	PBRI	exon	63141192	63141675	.	-	.	gene_id "LOC115211128"; ID ""; gene_name "LOC115211128"; transcript_id "G16661.6"; exon_number "14"; uniq_trans_id "G16661.6";
NC_043000.1	PBRI	exon	63142906	63143039	.	-	.	gene_id "LOC115211128"; ID ""; gene_name "LOC115211128"; transcript_id "G16661.6"; exon_number "13"; uniq_trans_id "G16661.6";
NC_043000.1	PBRI	exon	63144029	63144203	.	-	.	gene_id "LOC115211128"; ID ""; gene_name "LOC115211128"; transcript_id "G16661.6"; exon_number "12"; uniq_trans_id "G16661.6";
NC_043000.1	PBRI	exon	63144827	63144933	.	-	.	gene_id "LOC115211128"; ID ""; gene_name "LOC115211128"; transcript_id "G16661.6"; exon_number "11"; uniq_trans_id "G16661.6";
NC_043000.1	PBRI	exon	63147686	63147832	.	-	.	gene_id "LOC115211128"; ID ""; gene_name "LOC115211128"; transcript_id "G16661.6"; exon_number "10"; uniq_trans_id "G16661.6";
NC_043000.1	PBRI	exon	63151013	63151258	.	-	.	gene_id "LOC115211128"; ID ""; gene_name "LOC115211128"; transcript_id "G16661.6"; exon_number "9"; uniq_trans_id "G16661.6";
NC_043000.1	PBRI	exon	63151740	63151822	.	-	.	gene_id "LOC115211128"; ID ""; gene_name "LOC115211128"; transcript_id "G16661.6"; exon_number "8"; uniq_trans_id "G16661.6";
NC_043000.1	PBRI	exon	63153257	63153469	.	-	.	gene_id "LOC115211128"; ID ""; gene_name "LOC115211128"; transcript_id "G16661.6"; exon_number "7"; uniq_trans_id "G16661.6";
NC_043000.1	PBRI	exon	63155241	63155401	.	-	.	gene_id "LOC115211128"; ID ""; gene_name "LOC115211128"; transcript_id "G16661.6"; exon_number "6"; uniq_trans_id "G16661.6";
NC_043000.1	PBRI	exon	63162193	63162331	.	-	.	gene_id "LOC115211128"; ID ""; gene_name "LOC115211128"; transcript_id "G16661.6"; exon_number "5"; uniq_trans_id "G16661.6";
NC_043000.1	PBRI	exon	63225001	63225117	.	-	.	gene_id "LOC115211128"; ID ""; gene_name "LOC115211128"; transcript_id "G16661.6"; exon_number "4"; uniq_trans_id "G16661.6";
NC_043000.1	PBRI	exon	63226664	63226810	.	-	.	gene_id "LOC115211128"; ID ""; gene_name "LOC115211128"; transcript_id "G16661.6"; exon_number "3"; uniq_trans_id "G16661.6";
NC_043000.1	PBRI	exon	63293448	63293572	.	-	.	gene_id "LOC115211128"; ID ""; gene_name "LOC115211128"; transcript_id "G16661.6"; exon_number "2"; uniq_trans_id "G16661.6";
NC_043000.1	PBRI	exon	63403654	63403856	.	-	.	gene_id "LOC115211128"; ID ""; gene_name "LOC115211128"; transcript_id "G16661.6"; exon_number "1"; uniq_trans_id "G16661.6";
NC_043000.1	PBRI	transcript	63126489	63143367	.	-	.	gene_id "LOC115211128"; ID ""; gene_name "LOC115211128"; transcript_id "G16661.7"; uniq_trans_id "G16661.7";
NC_043000.1	PBRI	exon	63126489	63127360	.	-	.	gene_id "LOC115211128"; ID ""; gene_name "LOC115211128"; transcript_id "G16661.7"; exon_number "10"; uniq_trans_id "G16661.7";
NC_043000.1	PBRI	exon	63129855	63130057	.	-	.	gene_id "LOC115211128"; ID ""; gene_name "LOC115211128"; transcript_id "G16661.7"; exon_number "9"; uniq_trans_id "G16661.7";
NC_043000.1	PBRI	exon	63130981	63131112	.	-	.	gene_id "LOC115211128"; ID ""; gene_name "LOC115211128"; transcript_id "G16661.7"; exon_number "8"; uniq_trans_id "G16661.7";
NC_043000.1	PBRI	exon	63133142	63133387	.	-	.	gene_id "LOC115211128"; ID ""; gene_name "LOC115211128"; transcript_id "G16661.7"; exon_number "7"; uniq_trans_id "G16661.7";
NC_043000.1	PBRI	exon	63135357	63135429	.	-	.	gene_id "LOC115211128"; ID ""; gene_name "LOC115211128"; transcript_id "G16661.7"; exon_number "6"; uniq_trans_id "G16661.7";
NC_043000.1	PBRI	exon	63136779	63136957	.	-	.	gene_id "LOC115211128"; ID ""; gene_name "LOC115211128"; transcript_id "G16661.7"; exon_number "5"; uniq_trans_id "G16661.7";
NC_043000.1	PBRI	exon	63137965	63138123	.	-	.	gene_id "LOC115211128"; ID ""; gene_name "LOC115211128"; transcript_id "G16661.7"; exon_number "4"; uniq_trans_id "G16661.7";
NC_043000.1	PBRI	exon	63138978	63139091	.	-	.	gene_id "LOC115211128"; ID ""; gene_name "LOC115211128"; transcript_id "G16661.7"; exon_number "3"; uniq_trans_id "G16661.7";
NC_043000.1	PBRI	exon	63141192	63141675	.	-	.	gene_id "LOC115211128"; ID ""; gene_name "LOC115211128"; transcript_id "G16661.7"; exon_number "2"; uniq_trans_id "G16661.7";
NC_043000.1	PBRI	exon	63142906	63143367	.	-	.	gene_id "LOC115211128"; ID ""; gene_name "LOC115211128"; transcript_id "G16661.7"; exon_number "1"; uniq_trans_id "G16661.7";
NC_043000.1	Gnomon	transcript	63126129	63404064	.	-	.	gene_id "LOC115211128"; ID "XM_029780064.2"; gene_name "LOC115211128"; transcript_id "XM_029780064.2";
NC_043000.1	Gnomon	CDS	63127120	63127360	.	-	1	gene_id "LOC115211128"; db_xref "GeneID:115211128"; gbkey "CDS"; gene "LOC115211128"; ID ""; gene_name "LOC115211128"; transcript_id "XM_029780064.2"; product "sodium-driven chloride bicarbonate exchanger"; protein_id "XP_029635924.1"; exon_number "23";
NC_043000.1	Gnomon	CDS	63129855	63130057	.	-	0	gene_id "LOC115211128"; db_xref "GeneID:115211128"; gbkey "CDS"; gene "LOC115211128"; ID ""; gene_name "LOC115211128"; transcript_id "XM_029780064.2"; product "sodium-driven chloride bicarbonate exchanger"; protein_id "XP_029635924.1"; exon_number "22";
NC_043000.1	Gnomon	CDS	63130981	63131112	.	-	0	gene_id "LOC115211128"; db_xref "GeneID:115211128"; gbkey "CDS"; gene "LOC115211128"; ID ""; gene_name "LOC115211128"; transcript_id "XM_029780064.2"; product "sodium-driven chloride bicarbonate exchanger"; protein_id "XP_029635924.1"; exon_number "21";
NC_043000.1	Gnomon	CDS	63133142	63133387	.	-	0	gene_id "LOC115211128"; db_xref "GeneID:115211128"; gbkey "CDS"; gene "LOC115211128"; ID ""; gene_name "LOC115211128"; transcript_id "XM_029780064.2"; product "sodium-driven chloride bicarbonate exchanger"; protein_id "XP_029635924.1"; exon_number "20";
NC_043000.1	Gnomon	CDS	63135357	63135429	.	-	1	gene_id "LOC115211128"; db_xref "GeneID:115211128"; gbkey "CDS"; gene "LOC115211128"; ID ""; gene_name "LOC115211128"; transcript_id "XM_029780064.2"; product "sodium-driven chloride bicarbonate exchanger"; protein_id "XP_029635924.1"; exon_number "19";
NC_043000.1	Gnomon	CDS	63136779	63136957	.	-	0	gene_id "LOC115211128"; db_xref "GeneID:115211128"; gbkey "CDS"; gene "LOC115211128"; ID ""; gene_name "LOC115211128"; transcript_id "XM_029780064.2"; product "sodium-driven chloride bicarbonate exchanger"; protein_id "XP_029635924.1"; exon_number "18";
NC_043000.1	Gnomon	CDS	63137965	63138123	.	-	0	gene_id "LOC115211128"; db_xref "GeneID:115211128"; gbkey "CDS"; gene "LOC115211128"; ID ""; gene_name "LOC115211128"; transcript_id "XM_029780064.2"; product "sodium-driven chloride bicarbonate exchanger"; protein_id "XP_029635924.1"; exon_number "17";
NC_043000.1	Gnomon	CDS	63138978	63139091	.	-	0	gene_id "LOC115211128"; db_xref "GeneID:115211128"; gbkey "CDS"; gene "LOC115211128"; ID ""; gene_name "LOC115211128"; transcript_id "XM_029780064.2"; product "sodium-driven chloride bicarbonate exchanger"; protein_id "XP_029635924.1"; exon_number "16";
NC_043000.1	Gnomon	CDS	63141192	63141675	.	-	1	gene_id "LOC115211128"; db_xref "GeneID:115211128"; gbkey "CDS"; gene "LOC115211128"; ID ""; gene_name "LOC115211128"; transcript_id "XM_029780064.2"; product "sodium-driven chloride bicarbonate exchanger"; protein_id "XP_029635924.1"; exon_number "15";
NC_043000.1	Gnomon	CDS	63142906	63143039	.	-	0	gene_id "LOC115211128"; db_xref "GeneID:115211128"; gbkey "CDS"; gene "LOC115211128"; ID ""; gene_name "LOC115211128"; transcript_id "XM_029780064.2"; product "sodium-driven chloride bicarbonate exchanger"; protein_id "XP_029635924.1"; exon_number "14";
NC_043000.1	Gnomon	CDS	63144029	63144203	.	-	1	gene_id "LOC115211128"; db_xref "GeneID:115211128"; gbkey "CDS"; gene "LOC115211128"; ID ""; gene_name "LOC115211128"; transcript_id "XM_029780064.2"; product "sodium-driven chloride bicarbonate exchanger"; protein_id "XP_029635924.1"; exon_number "13";
NC_043000.1	Gnomon	CDS	63144827	63144933	.	-	0	gene_id "LOC115211128"; db_xref "GeneID:115211128"; gbkey "CDS"; gene "LOC115211128"; ID ""; gene_name "LOC115211128"; transcript_id "XM_029780064.2"; product "sodium-driven chloride bicarbonate exchanger"; protein_id "XP_029635924.1"; exon_number "12";
NC_043000.1	Gnomon	CDS	63147686	63147832	.	-	0	gene_id "LOC115211128"; db_xref "GeneID:115211128"; gbkey "CDS"; gene "LOC115211128"; ID ""; gene_name "LOC115211128"; transcript_id "XM_029780064.2"; product "sodium-driven chloride bicarbonate exchanger"; protein_id "XP_029635924.1"; exon_number "11";
NC_043000.1	Gnomon	CDS	63151013	63151258	.	-	0	gene_id "LOC115211128"; db_xref "GeneID:115211128"; gbkey "CDS"; gene "LOC115211128"; ID ""; gene_name "LOC115211128"; transcript_id "XM_029780064.2"; product "sodium-driven chloride bicarbonate exchanger"; protein_id "XP_029635924.1"; exon_number "10";
NC_043000.1	Gnomon	CDS	63151740	63151894	.	-	2	gene_id "LOC115211128"; db_xref "GeneID:115211128"; gbkey "CDS"; gene "LOC115211128"; ID ""; gene_name "LOC115211128"; transcript_id "XM_029780064.2"; product "sodium-driven chloride bicarbonate exchanger"; protein_id "XP_029635924.1"; exon_number "9";
NC_043000.1	Gnomon	CDS	63153257	63153469	.	-	2	gene_id "LOC115211128"; db_xref "GeneID:115211128"; gbkey "CDS"; gene "LOC115211128"; ID ""; gene_name "LOC115211128"; transcript_id "XM_029780064.2"; product "sodium-driven chloride bicarbonate exchanger"; protein_id "XP_029635924.1"; exon_number "8";
NC_043000.1	Gnomon	CDS	63155241	63155401	.	-	1	gene_id "LOC115211128"; db_xref "GeneID:115211128"; gbkey "CDS"; gene "LOC115211128"; ID ""; gene_name "LOC115211128"; transcript_id "XM_029780064.2"; product "sodium-driven chloride bicarbonate exchanger"; protein_id "XP_029635924.1"; exon_number "7";
NC_043000.1	Gnomon	CDS	63162193	63162331	.	-	2	gene_id "LOC115211128"; db_xref "GeneID:115211128"; gbkey "CDS"; gene "LOC115211128"; ID ""; gene_name "LOC115211128"; transcript_id "XM_029780064.2"; product "sodium-driven chloride bicarbonate exchanger"; protein_id "XP_029635924.1"; exon_number "6";
NC_043000.1	Gnomon	CDS	63197669	63197707	.	-	2	gene_id "LOC115211128"; db_xref "GeneID:115211128"; gbkey "CDS"; gene "LOC115211128"; ID ""; gene_name "LOC115211128"; transcript_id "XM_029780064.2"; product "sodium-driven chloride bicarbonate exchanger"; protein_id "XP_029635924.1"; exon_number "5";
NC_043000.1	Gnomon	CDS	63225001	63225117	.	-	2	gene_id "LOC115211128"; db_xref "GeneID:115211128"; gbkey "CDS"; gene "LOC115211128"; ID ""; gene_name "LOC115211128"; transcript_id "XM_029780064.2"; product "sodium-driven chloride bicarbonate exchanger"; protein_id "XP_029635924.1"; exon_number "4";
NC_043000.1	Gnomon	CDS	63226664	63226763	.	-	0	gene_id "LOC115211128"; db_xref "GeneID:115211128"; gbkey "CDS"; gene "LOC115211128"; ID ""; gene_name "LOC115211128"; transcript_id "XM_029780064.2"; product "sodium-driven chloride bicarbonate exchanger"; protein_id "XP_029635924.1"; exon_number "3";
NC_043000.1	Gnomon	exon	63126129	63127360	.	-	.	gene_id "LOC115211128"; db_xref "GeneID:115211128"; gbkey "mRNA"; gene "LOC115211128"; ID ""; gene_name "LOC115211128"; transcript_id "XM_029780064.2"; product "sodium-driven chloride bicarbonate exchanger"; exon_number "23"; model_evidence "Supporting evidence includes similarity to: 58 Proteins, and 99% coverage of the annotated genomic feature by RNAseq alignments";
NC_043000.1	Gnomon	exon	63129855	63130057	.	-	.	gene_id "LOC115211128"; db_xref "GeneID:115211128"; gbkey "mRNA"; gene "LOC115211128"; ID ""; gene_name "LOC115211128"; transcript_id "XM_029780064.2"; product "sodium-driven chloride bicarbonate exchanger"; exon_number "22"; model_evidence "Supporting evidence includes similarity to: 58 Proteins, and 99% coverage of the annotated genomic feature by RNAseq alignments";
NC_043000.1	Gnomon	exon	63130981	63131112	.	-	.	gene_id "LOC115211128"; db_xref "GeneID:115211128"; gbkey "mRNA"; gene "LOC115211128"; ID ""; gene_name "LOC115211128"; transcript_id "XM_029780064.2"; product "sodium-driven chloride bicarbonate exchanger"; exon_number "21"; model_evidence "Supporting evidence includes similarity to: 58 Proteins, and 99% coverage of the annotated genomic feature by RNAseq alignments";
NC_043000.1	Gnomon	exon	63133142	63133387	.	-	.	gene_id "LOC115211128"; db_xref "GeneID:115211128"; gbkey "mRNA"; gene "LOC115211128"; ID ""; gene_name "LOC115211128"; transcript_id "XM_029780064.2"; product "sodium-driven chloride bicarbonate exchanger"; exon_number "20"; model_evidence "Supporting evidence includes similarity to: 58 Proteins, and 99% coverage of the annotated genomic feature by RNAseq alignments";
NC_043000.1	Gnomon	exon	63135357	63135429	.	-	.	gene_id "LOC115211128"; db_xref "GeneID:115211128"; gbkey "mRNA"; gene "LOC115211128"; ID ""; gene_name "LOC115211128"; transcript_id "XM_029780064.2"; product "sodium-driven chloride bicarbonate exchanger"; exon_number "19"; model_evidence "Supporting evidence includes similarity to: 58 Proteins, and 99% coverage of the annotated genomic feature by RNAseq alignments";
NC_043000.1	Gnomon	exon	63136779	63136957	.	-	.	gene_id "LOC115211128"; db_xref "GeneID:115211128"; gbkey "mRNA"; gene "LOC115211128"; ID ""; gene_name "LOC115211128"; transcript_id "XM_029780064.2"; product "sodium-driven chloride bicarbonate exchanger"; exon_number "18"; model_evidence "Supporting evidence includes similarity to: 58 Proteins, and 99% coverage of the annotated genomic feature by RNAseq alignments";
NC_043000.1	Gnomon	exon	63137965	63138123	.	-	.	gene_id "LOC115211128"; db_xref "GeneID:115211128"; gbkey "mRNA"; gene "LOC115211128"; ID ""; gene_name "LOC115211128"; transcript_id "XM_029780064.2"; product "sodium-driven chloride bicarbonate exchanger"; exon_number "17"; model_evidence "Supporting evidence includes similarity to: 58 Proteins, and 99% coverage of the annotated genomic feature by RNAseq alignments";
NC_043000.1	Gnomon	exon	63138978	63139091	.	-	.	gene_id "LOC115211128"; db_xref "GeneID:115211128"; gbkey "mRNA"; gene "LOC115211128"; ID ""; gene_name "LOC115211128"; transcript_id "XM_029780064.2"; product "sodium-driven chloride bicarbonate exchanger"; exon_number "16"; model_evidence "Supporting evidence includes similarity to: 58 Proteins, and 99% coverage of the annotated genomic feature by RNAseq alignments";
NC_043000.1	Gnomon	exon	63141192	63141675	.	-	.	gene_id "LOC115211128"; db_xref "GeneID:115211128"; gbkey "mRNA"; gene "LOC115211128"; ID ""; gene_name "LOC115211128"; transcript_id "XM_029780064.2"; product "sodium-driven chloride bicarbonate exchanger"; exon_number "15"; model_evidence "Supporting evidence includes similarity to: 58 Proteins, and 99% coverage of the annotated genomic feature by RNAseq alignments";
NC_043000.1	Gnomon	exon	63142906	63143039	.	-	.	gene_id "LOC115211128"; db_xref "GeneID:115211128"; gbkey "mRNA"; gene "LOC115211128"; ID ""; gene_name "LOC115211128"; transcript_id "XM_029780064.2"; product "sodium-driven chloride bicarbonate exchanger"; exon_number "14"; model_evidence "Supporting evidence includes similarity to: 58 Proteins, and 99% coverage of the annotated genomic feature by RNAseq alignments";
NC_043000.1	Gnomon	exon	63144029	63144203	.	-	.	gene_id "LOC115211128"; db_xref "GeneID:115211128"; gbkey "mRNA"; gene "LOC115211128"; ID ""; gene_name "LOC115211128"; transcript_id "XM_029780064.2"; product "sodium-driven chloride bicarbonate exchanger"; exon_number "13"; model_evidence "Supporting evidence includes similarity to: 58 Proteins, and 99% coverage of the annotated genomic feature by RNAseq alignments";
NC_043000.1	Gnomon	exon	63144827	63144933	.	-	.	gene_id "LOC115211128"; db_xref "GeneID:115211128"; gbkey "mRNA"; gene "LOC115211128"; ID ""; gene_name "LOC115211128"; transcript_id "XM_029780064.2"; product "sodium-driven chloride bicarbonate exchanger"; exon_number "12"; model_evidence "Supporting evidence includes similarity to: 58 Proteins, and 99% coverage of the annotated genomic feature by RNAseq alignments";
NC_043000.1	Gnomon	exon	63147686	63147832	.	-	.	gene_id "LOC115211128"; db_xref "GeneID:115211128"; gbkey "mRNA"; gene "LOC115211128"; ID ""; gene_name "LOC115211128"; transcript_id "XM_029780064.2"; product "sodium-driven chloride bicarbonate exchanger"; exon_number "11"; model_evidence "Supporting evidence includes similarity to: 58 Proteins, and 99% coverage of the annotated genomic feature by RNAseq alignments";
NC_043000.1	Gnomon	exon	63151013	63151258	.	-	.	gene_id "LOC115211128"; db_xref "GeneID:115211128"; gbkey "mRNA"; gene "LOC115211128"; ID ""; gene_name "LOC115211128"; transcript_id "XM_029780064.2"; product "sodium-driven chloride bicarbonate exchanger"; exon_number "10"; model_evidence "Supporting evidence includes similarity to: 58 Proteins, and 99% coverage of the annotated genomic feature by RNAseq alignments";
NC_043000.1	Gnomon	exon	63151740	63151894	.	-	.	gene_id "LOC115211128"; db_xref "GeneID:115211128"; gbkey "mRNA"; gene "LOC115211128"; ID ""; gene_name "LOC115211128"; transcript_id "XM_029780064.2"; product "sodium-driven chloride bicarbonate exchanger"; exon_number "9"; model_evidence "Supporting evidence includes similarity to: 58 Proteins, and 99% coverage of the annotated genomic feature by RNAseq alignments";
NC_043000.1	Gnomon	exon	63153257	63153469	.	-	.	gene_id "LOC115211128"; db_xref "GeneID:115211128"; gbkey "mRNA"; gene "LOC115211128"; ID ""; gene_name "LOC115211128"; transcript_id "XM_029780064.2"; product "sodium-driven chloride bicarbonate exchanger"; exon_number "8"; model_evidence "Supporting evidence includes similarity to: 58 Proteins, and 99% coverage of the annotated genomic feature by RNAseq alignments";
NC_043000.1	Gnomon	exon	63155241	63155401	.	-	.	gene_id "LOC115211128"; db_xref "GeneID:115211128"; gbkey "mRNA"; gene "LOC115211128"; ID ""; gene_name "LOC115211128"; transcript_id "XM_029780064.2"; product "sodium-driven chloride bicarbonate exchanger"; exon_number "7"; model_evidence "Supporting evidence includes similarity to: 58 Proteins, and 99% coverage of the annotated genomic feature by RNAseq alignments";
NC_043000.1	Gnomon	exon	63162193	63162331	.	-	.	gene_id "LOC115211128"; db_xref "GeneID:115211128"; gbkey "mRNA"; gene "LOC115211128"; ID ""; gene_name "LOC115211128"; transcript_id "XM_029780064.2"; product "sodium-driven chloride bicarbonate exchanger"; exon_number "6"; model_evidence "Supporting evidence includes similarity to: 58 Proteins, and 99% coverage of the annotated genomic feature by RNAseq alignments";
NC_043000.1	Gnomon	exon	63197669	63197707	.	-	.	gene_id "LOC115211128"; db_xref "GeneID:115211128"; gbkey "mRNA"; gene "LOC115211128"; ID ""; gene_name "LOC115211128"; transcript_id "XM_029780064.2"; product "sodium-driven chloride bicarbonate exchanger"; exon_number "5"; model_evidence "Supporting evidence includes similarity to: 58 Proteins, and 99% coverage of the annotated genomic feature by RNAseq alignments";
NC_043000.1	Gnomon	exon	63225001	63225117	.	-	.	gene_id "LOC115211128"; db_xref "GeneID:115211128"; gbkey "mRNA"; gene "LOC115211128"; ID ""; gene_name "LOC115211128"; transcript_id "XM_029780064.2"; product "sodium-driven chloride bicarbonate exchanger"; exon_number "4"; model_evidence "Supporting evidence includes similarity to: 58 Proteins, and 99% coverage of the annotated genomic feature by RNAseq alignments";
NC_043000.1	Gnomon	exon	63226664	63226810	.	-	.	gene_id "LOC115211128"; db_xref "GeneID:115211128"; gbkey "mRNA"; gene "LOC115211128"; ID ""; gene_name "LOC115211128"; transcript_id "XM_029780064.2"; product "sodium-driven chloride bicarbonate exchanger"; exon_number "3"; model_evidence "Supporting evidence includes similarity to: 58 Proteins, and 99% coverage of the annotated genomic feature by RNAseq alignments";
NC_043000.1	Gnomon	exon	63293448	63293572	.	-	.	gene_id "LOC115211128"; db_xref "GeneID:115211128"; gbkey "mRNA"; gene "LOC115211128"; ID ""; gene_name "LOC115211128"; transcript_id "XM_029780064.2"; product "sodium-driven chloride bicarbonate exchanger"; exon_number "2"; model_evidence "Supporting evidence includes similarity to: 58 Proteins, and 99% coverage of the annotated genomic feature by RNAseq alignments";
NC_043000.1	Gnomon	exon	63403654	63404064	.	-	.	gene_id "LOC115211128"; db_xref "GeneID:115211128"; gbkey "mRNA"; gene "LOC115211128"; ID ""; gene_name "LOC115211128"; transcript_id "XM_029780064.2"; product "sodium-driven chloride bicarbonate exchanger"; exon_number "1"; model_evidence "Supporting evidence includes similarity to: 58 Proteins, and 99% coverage of the annotated genomic feature by RNAseq alignments";
NC_043000.1	Gnomon	start_codon	63226761	63226763	.	-	0	gene_id "LOC115211128"; db_xref "GeneID:115211128"; gbkey "CDS"; gene "LOC115211128"; ID ""; gene_name "LOC115211128"; transcript_id "XM_029780064.2"; product "sodium-driven chloride bicarbonate exchanger"; protein_id "XP_029635924.1"; exon_number "3";
NC_043000.1	Gnomon	stop_codon	63127117	63127119	.	-	0	gene_id "LOC115211128"; db_xref "GeneID:115211128"; gbkey "CDS"; gene "LOC115211128"; ID ""; gene_name "LOC115211128"; transcript_id "XM_029780064.2"; product "sodium-driven chloride bicarbonate exchanger"; protein_id "XP_029635924.1"; exon_number "23";
NC_043000.1	Gnomon	gene	24241678	25024981	.	-	.	gene_id "LOC115211129"; db_xref "GeneID:115211129"; gbkey "Gene"; gene "LOC115211129"; gene_biotype "protein_coding"; ID ""; gene_name "LOC115211129";
NC_043000.1	PBRI~FLAMseq	transcript	24241678	24254654	.	-	.	gene_id "LOC115211129"; ID ""; gene_name "LOC115211129"; transcript_id "FLAMseq_ext~G15580.7"; uniq_trans_id "G15580.7"; three_prime_ext "1083";
NC_043000.1	PBRI~FLAMseq	exon	24242761	24247946	.	-	.	gene_id "LOC115211129"; ID ""; gene_name "LOC115211129"; transcript_id "FLAMseq_ext~G15580.7"; exon_number "3"; uniq_trans_id "G15580.7";
NC_043000.1	PBRI~FLAMseq	exon	24250339	24250477	.	-	.	gene_id "LOC115211129"; ID ""; gene_name "LOC115211129"; transcript_id "FLAMseq_ext~G15580.7"; exon_number "2"; uniq_trans_id "G15580.7";
NC_043000.1	PBRI~FLAMseq	exon	24254622	24254654	.	-	.	gene_id "LOC115211129"; ID ""; gene_name "LOC115211129"; transcript_id "FLAMseq_ext~G15580.7"; exon_number "1"; uniq_trans_id "G15580.7";
NC_043000.1	PBRI~FLAMseq	exon	24241678	24247946	.	-	.	gene_id "LOC115211129"; ID ""; gene_name "LOC115211129"; transcript_id "FLAMseq_ext~G15580.7"; exon_number "3"; uniq_trans_id "G15580.7"; three_prime_ext "1083";
NC_043000.1	PBRI	transcript	24242761	24254654	.	-	.	gene_id "LOC115211129"; ID ""; gene_name "LOC115211129"; transcript_id "G15580.7"; uniq_trans_id "G15580.7";
NC_043000.1	PBRI	exon	24242761	24247946	.	-	.	gene_id "LOC115211129"; ID ""; gene_name "LOC115211129"; transcript_id "G15580.7"; exon_number "3"; uniq_trans_id "G15580.7";
NC_043000.1	PBRI	exon	24250339	24250477	.	-	.	gene_id "LOC115211129"; ID ""; gene_name "LOC115211129"; transcript_id "G15580.7"; exon_number "2"; uniq_trans_id "G15580.7";
NC_043000.1	PBRI	exon	24254622	24254654	.	-	.	gene_id "LOC115211129"; ID ""; gene_name "LOC115211129"; transcript_id "G15580.7"; exon_number "1"; uniq_trans_id "G15580.7";
NC_043000.1	Gnomon	transcript	24247512	25024978	.	-	.	gene_id "LOC115211129"; ID "XM_036501917.1"; gene_name "LOC115211129"; transcript_id "XM_036501917.1";
NC_043000.1	Gnomon	CDS	24247786	24247946	.	-	2	gene_id "LOC115211129"; db_xref "GeneID:115211129"; gbkey "CDS"; gene "LOC115211129"; ID ""; gene_name "LOC115211129"; transcript_id "XM_036501917.1"; product "membrane-associated guanylate kinase, WW and PDZ domain-containing protein 1 isoform X1"; protein_id "XP_036357810.1"; exon_number "27";
NC_043000.1	Gnomon	CDS	24250339	24250477	.	-	0	gene_id "LOC115211129"; db_xref "GeneID:115211129"; gbkey "CDS"; gene "LOC115211129"; ID ""; gene_name "LOC115211129"; transcript_id "XM_036501917.1"; product "membrane-associated guanylate kinase, WW and PDZ domain-containing protein 1 isoform X1"; protein_id "XP_036357810.1"; exon_number "26";
NC_043000.1	Gnomon	CDS	24254622	24254783	.	-	0	gene_id "LOC115211129"; db_xref "GeneID:115211129"; gbkey "CDS"; gene "LOC115211129"; ID ""; gene_name "LOC115211129"; transcript_id "XM_036501917.1"; product "membrane-associated guanylate kinase, WW and PDZ domain-containing protein 1 isoform X1"; protein_id "XP_036357810.1"; exon_number "25";
NC_043000.1	Gnomon	CDS	24269587	24269656	.	-	1	gene_id "LOC115211129"; db_xref "GeneID:115211129"; gbkey "CDS"; gene "LOC115211129"; ID ""; gene_name "LOC115211129"; transcript_id "XM_036501917.1"; product "membrane-associated guanylate kinase, WW and PDZ domain-containing protein 1 isoform X1"; protein_id "XP_036357810.1"; exon_number "24";
NC_043000.1	Gnomon	CDS	24270796	24270902	.	-	0	gene_id "LOC115211129"; db_xref "GeneID:115211129"; gbkey "CDS"; gene "LOC115211129"; ID ""; gene_name "LOC115211129"; transcript_id "XM_036501917.1"; product "membrane-associated guanylate kinase, WW and PDZ domain-containing protein 1 isoform X1"; protein_id "XP_036357810.1"; exon_number "23";
NC_043000.1	Gnomon	CDS	24271769	24271803	.	-	2	gene_id "LOC115211129"; db_xref "GeneID:115211129"; gbkey "CDS"; gene "LOC115211129"; ID ""; gene_name "LOC115211129"; transcript_id "XM_036501917.1"; product "membrane-associated guanylate kinase, WW and PDZ domain-containing protein 1 isoform X1"; protein_id "XP_036357810.1"; exon_number "22";
NC_043000.1	Gnomon	CDS	24280336	24280443	.	-	2	gene_id "LOC115211129"; db_xref "GeneID:115211129"; gbkey "CDS"; gene "LOC115211129"; ID ""; gene_name "LOC115211129"; transcript_id "XM_036501917.1"; product "membrane-associated guanylate kinase, WW and PDZ domain-containing protein 1 isoform X1"; protein_id "XP_036357810.1"; exon_number "21";
NC_043000.1	Gnomon	CDS	24281798	24281965	.	-	2	gene_id "LOC115211129"; db_xref "GeneID:115211129"; gbkey "CDS"; gene "LOC115211129"; ID ""; gene_name "LOC115211129"; transcript_id "XM_036501917.1"; product "membrane-associated guanylate kinase, WW and PDZ domain-containing protein 1 isoform X1"; protein_id "XP_036357810.1"; exon_number "20";
NC_043000.1	Gnomon	CDS	24289396	24289536	.	-	2	gene_id "LOC115211129"; db_xref "GeneID:115211129"; gbkey "CDS"; gene "LOC115211129"; ID ""; gene_name "LOC115211129"; transcript_id "XM_036501917.1"; product "membrane-associated guanylate kinase, WW and PDZ domain-containing protein 1 isoform X1"; protein_id "XP_036357810.1"; exon_number "19";
NC_043000.1	Gnomon	CDS	24302755	24302962	.	-	0	gene_id "LOC115211129"; db_xref "GeneID:115211129"; gbkey "CDS"; gene "LOC115211129"; ID ""; gene_name "LOC115211129"; transcript_id "XM_036501917.1"; product "membrane-associated guanylate kinase, WW and PDZ domain-containing protein 1 isoform X1"; protein_id "XP_036357810.1"; exon_number "18";
NC_043000.1	Gnomon	CDS	24308603	24309765	.	-	2	gene_id "LOC115211129"; db_xref "GeneID:115211129"; gbkey "CDS"; gene "LOC115211129"; ID ""; gene_name "LOC115211129"; transcript_id "XM_036501917.1"; product "membrane-associated guanylate kinase, WW and PDZ domain-containing protein 1 isoform X1"; protein_id "XP_036357810.1"; exon_number "17";
NC_043000.1	Gnomon	CDS	24315338	24315434	.	-	0	gene_id "LOC115211129"; db_xref "GeneID:115211129"; gbkey "CDS"; gene "LOC115211129"; ID ""; gene_name "LOC115211129"; transcript_id "XM_036501917.1"; product "membrane-associated guanylate kinase, WW and PDZ domain-containing protein 1 isoform X1"; protein_id "XP_036357810.1"; exon_number "16";
NC_043000.1	Gnomon	CDS	24316581	24316621	.	-	2	gene_id "LOC115211129"; db_xref "GeneID:115211129"; gbkey "CDS"; gene "LOC115211129"; ID ""; gene_name "LOC115211129"; transcript_id "XM_036501917.1"; product "membrane-associated guanylate kinase, WW and PDZ domain-containing protein 1 isoform X1"; protein_id "XP_036357810.1"; exon_number "15";
NC_043000.1	Gnomon	CDS	24321456	24322118	.	-	2	gene_id "LOC115211129"; db_xref "GeneID:115211129"; gbkey "CDS"; gene "LOC115211129"; ID ""; gene_name "LOC115211129"; transcript_id "XM_036501917.1"; product "membrane-associated guanylate kinase, WW and PDZ domain-containing protein 1 isoform X1"; protein_id "XP_036357810.1"; exon_number "14";
NC_043000.1	Gnomon	CDS	24326059	24326259	.	-	2	gene_id "LOC115211129"; db_xref "GeneID:115211129"; gbkey "CDS"; gene "LOC115211129"; ID ""; gene_name "LOC115211129"; transcript_id "XM_036501917.1"; product "membrane-associated guanylate kinase, WW and PDZ domain-containing protein 1 isoform X1"; protein_id "XP_036357810.1"; exon_number "13";
NC_043000.1	Gnomon	CDS	24329473	24329580	.	-	2	gene_id "LOC115211129"; db_xref "GeneID:115211129"; gbkey "CDS"; gene "LOC115211129"; ID ""; gene_name "LOC115211129"; transcript_id "XM_036501917.1"; product "membrane-associated guanylate kinase, WW and PDZ domain-containing protein 1 isoform X1"; protein_id "XP_036357810.1"; exon_number "12";
NC_043000.1	Gnomon	CDS	24337178	24337242	.	-	1	gene_id "LOC115211129"; db_xref "GeneID:115211129"; gbkey "CDS"; gene "LOC115211129"; ID ""; gene_name "LOC115211129"; transcript_id "XM_036501917.1"; product "membrane-associated guanylate kinase, WW and PDZ domain-containing protein 1 isoform X1"; protein_id "XP_036357810.1"; exon_number "11";
NC_043000.1	Gnomon	CDS	24343523	24343580	.	-	2	gene_id "LOC115211129"; db_xref "GeneID:115211129"; gbkey "CDS"; gene "LOC115211129"; ID ""; gene_name "LOC115211129"; transcript_id "XM_036501917.1"; product "membrane-associated guanylate kinase, WW and PDZ domain-containing protein 1 isoform X1"; protein_id "XP_036357810.1"; exon_number "10";
NC_043000.1	Gnomon	CDS	24438463	24438525	.	-	2	gene_id "LOC115211129"; db_xref "GeneID:115211129"; gbkey "CDS"; gene "LOC115211129"; ID ""; gene_name "LOC115211129"; transcript_id "XM_036501917.1"; product "membrane-associated guanylate kinase, WW and PDZ domain-containing protein 1 isoform X1"; protein_id "XP_036357810.1"; exon_number "9";
NC_043000.1	Gnomon	CDS	24478566	24478595	.	-	2	gene_id "LOC115211129"; db_xref "GeneID:115211129"; gbkey "CDS"; gene "LOC115211129"; ID ""; gene_name "LOC115211129"; transcript_id "XM_036501917.1"; product "membrane-associated guanylate kinase, WW and PDZ domain-containing protein 1 isoform X1"; protein_id "XP_036357810.1"; exon_number "8";
NC_043000.1	Gnomon	CDS	24511869	24511880	.	-	2	gene_id "LOC115211129"; db_xref "GeneID:115211129"; gbkey "CDS"; gene "LOC115211129"; ID ""; gene_name "LOC115211129"; transcript_id "XM_036501917.1"; product "membrane-associated guanylate kinase, WW and PDZ domain-containing protein 1 isoform X1"; protein_id "XP_036357810.1"; exon_number "7";
NC_043000.1	Gnomon	CDS	24599663	24599745	.	-	1	gene_id "LOC115211129"; db_xref "GeneID:115211129"; gbkey "CDS"; gene "LOC115211129"; ID ""; gene_name "LOC115211129"; transcript_id "XM_036501917.1"; product "membrane-associated guanylate kinase, WW and PDZ domain-containing protein 1 isoform X1"; protein_id "XP_036357810.1"; exon_number "6";
NC_043000.1	Gnomon	CDS	24684598	24684892	.	-	2	gene_id "LOC115211129"; db_xref "GeneID:115211129"; gbkey "CDS"; gene "LOC115211129"; ID ""; gene_name "LOC115211129"; transcript_id "XM_036501917.1"; product "membrane-associated guanylate kinase, WW and PDZ domain-containing protein 1 isoform X1"; protein_id "XP_036357810.1"; exon_number "5";
NC_043000.1	Gnomon	CDS	24720788	24720907	.	-	2	gene_id "LOC115211129"; db_xref "GeneID:115211129"; gbkey "CDS"; gene "LOC115211129"; ID ""; gene_name "LOC115211129"; transcript_id "XM_036501917.1"; product "membrane-associated guanylate kinase, WW and PDZ domain-containing protein 1 isoform X1"; protein_id "XP_036357810.1"; exon_number "4";
NC_043000.1	Gnomon	CDS	24762918	24763031	.	-	2	gene_id "LOC115211129"; db_xref "GeneID:115211129"; gbkey "CDS"; gene "LOC115211129"; ID ""; gene_name "LOC115211129"; transcript_id "XM_036501917.1"; product "membrane-associated guanylate kinase, WW and PDZ domain-containing protein 1 isoform X1"; protein_id "XP_036357810.1"; exon_number "3";
NC_043000.1	Gnomon	CDS	24958731	24958829	.	-	2	gene_id "LOC115211129"; db_xref "GeneID:115211129"; gbkey "CDS"; gene "LOC115211129"; ID ""; gene_name "LOC115211129"; transcript_id "XM_036501917.1"; product "membrane-associated guanylate kinase, WW and PDZ domain-containing protein 1 isoform X1"; protein_id "XP_036357810.1"; exon_number "2";
NC_043000.1	Gnomon	CDS	25023033	25023489	.	-	0	gene_id "LOC115211129"; db_xref "GeneID:115211129"; gbkey "CDS"; gene "LOC115211129"; ID ""; gene_name "LOC115211129"; transcript_id "XM_036501917.1"; product "membrane-associated guanylate kinase, WW and PDZ domain-containing protein 1 isoform X1"; protein_id "XP_036357810.1"; exon_number "1";
NC_043000.1	Gnomon	exon	24247512	24247946	.	-	.	gene_id "LOC115211129"; db_xref "GeneID:115211129"; gbkey "mRNA"; gene "LOC115211129"; ID ""; gene_name "LOC115211129"; transcript_id "XM_036501917.1"; product "membrane-associated guanylate kinase, WW and PDZ domain-containing protein 1, transcript variant X1"; exon_number "27"; model_evidence "Supporting evidence includes similarity to: 1 Protein, and 100% coverage of the annotated genomic feature by RNAseq alignments, including 5 samples with support for all annotated introns";
NC_043000.1	Gnomon	exon	24250339	24250477	.	-	.	gene_id "LOC115211129"; db_xref "GeneID:115211129"; gbkey "mRNA"; gene "LOC115211129"; ID ""; gene_name "LOC115211129"; transcript_id "XM_036501917.1"; product "membrane-associated guanylate kinase, WW and PDZ domain-containing protein 1, transcript variant X1"; exon_number "26"; model_evidence "Supporting evidence includes similarity to: 1 Protein, and 100% coverage of the annotated genomic feature by RNAseq alignments, including 5 samples with support for all annotated introns";
NC_043000.1	Gnomon	exon	24254622	24254783	.	-	.	gene_id "LOC115211129"; db_xref "GeneID:115211129"; gbkey "mRNA"; gene "LOC115211129"; ID ""; gene_name "LOC115211129"; transcript_id "XM_036501917.1"; product "membrane-associated guanylate kinase, WW and PDZ domain-containing protein 1, transcript variant X1"; exon_number "25"; model_evidence "Supporting evidence includes similarity to: 1 Protein, and 100% coverage of the annotated genomic feature by RNAseq alignments, including 5 samples with support for all annotated introns";
NC_043000.1	Gnomon	exon	24269587	24269656	.	-	.	gene_id "LOC115211129"; db_xref "GeneID:115211129"; gbkey "mRNA"; gene "LOC115211129"; ID ""; gene_name "LOC115211129"; transcript_id "XM_036501917.1"; product "membrane-associated guanylate kinase, WW and PDZ domain-containing protein 1, transcript variant X1"; exon_number "24"; model_evidence "Supporting evidence includes similarity to: 1 Protein, and 100% coverage of the annotated genomic feature by RNAseq alignments, including 5 samples with support for all annotated introns";
NC_043000.1	Gnomon	exon	24270796	24270902	.	-	.	gene_id "LOC115211129"; db_xref "GeneID:115211129"; gbkey "mRNA"; gene "LOC115211129"; ID ""; gene_name "LOC115211129"; transcript_id "XM_036501917.1"; product "membrane-associated guanylate kinase, WW and PDZ domain-containing protein 1, transcript variant X1"; exon_number "23"; model_evidence "Supporting evidence includes similarity to: 1 Protein, and 100% coverage of the annotated genomic feature by RNAseq alignments, including 5 samples with support for all annotated introns";
NC_043000.1	Gnomon	exon	24271769	24271803	.	-	.	gene_id "LOC115211129"; db_xref "GeneID:115211129"; gbkey "mRNA"; gene "LOC115211129"; ID ""; gene_name "LOC115211129"; transcript_id "XM_036501917.1"; product "membrane-associated guanylate kinase, WW and PDZ domain-containing protein 1, transcript variant X1"; exon_number "22"; model_evidence "Supporting evidence includes similarity to: 1 Protein, and 100% coverage of the annotated genomic feature by RNAseq alignments, including 5 samples with support for all annotated introns";
NC_043000.1	Gnomon	exon	24280336	24280443	.	-	.	gene_id "LOC115211129"; db_xref "GeneID:115211129"; gbkey "mRNA"; gene "LOC115211129"; ID ""; gene_name "LOC115211129"; transcript_id "XM_036501917.1"; product "membrane-associated guanylate kinase, WW and PDZ domain-containing protein 1, transcript variant X1"; exon_number "21"; model_evidence "Supporting evidence includes similarity to: 1 Protein, and 100% coverage of the annotated genomic feature by RNAseq alignments, including 5 samples with support for all annotated introns";
NC_043000.1	Gnomon	exon	24281798	24281965	.	-	.	gene_id "LOC115211129"; db_xref "GeneID:115211129"; gbkey "mRNA"; gene "LOC115211129"; ID ""; gene_name "LOC115211129"; transcript_id "XM_036501917.1"; product "membrane-associated guanylate kinase, WW and PDZ domain-containing protein 1, transcript variant X1"; exon_number "20"; model_evidence "Supporting evidence includes similarity to: 1 Protein, and 100% coverage of the annotated genomic feature by RNAseq alignments, including 5 samples with support for all annotated introns";
NC_043000.1	Gnomon	exon	24289396	24289536	.	-	.	gene_id "LOC115211129"; db_xref "GeneID:115211129"; gbkey "mRNA"; gene "LOC115211129"; ID ""; gene_name "LOC115211129"; transcript_id "XM_036501917.1"; product "membrane-associated guanylate kinase, WW and PDZ domain-containing protein 1, transcript variant X1"; exon_number "19"; model_evidence "Supporting evidence includes similarity to: 1 Protein, and 100% coverage of the annotated genomic feature by RNAseq alignments, including 5 samples with support for all annotated introns";
NC_043000.1	Gnomon	exon	24302755	24302962	.	-	.	gene_id "LOC115211129"; db_xref "GeneID:115211129"; gbkey "mRNA"; gene "LOC115211129"; ID ""; gene_name "LOC115211129"; transcript_id "XM_036501917.1"; product "membrane-associated guanylate kinase, WW and PDZ domain-containing protein 1, transcript variant X1"; exon_number "18"; model_evidence "Supporting evidence includes similarity to: 1 Protein, and 100% coverage of the annotated genomic feature by RNAseq alignments, including 5 samples with support for all annotated introns";
NC_043000.1	Gnomon	exon	24308603	24309765	.	-	.	gene_id "LOC115211129"; db_xref "GeneID:115211129"; gbkey "mRNA"; gene "LOC115211129"; ID ""; gene_name "LOC115211129"; transcript_id "XM_036501917.1"; product "membrane-associated guanylate kinase, WW and PDZ domain-containing protein 1, transcript variant X1"; exon_number "17"; model_evidence "Supporting evidence includes similarity to: 1 Protein, and 100% coverage of the annotated genomic feature by RNAseq alignments, including 5 samples with support for all annotated introns";
NC_043000.1	Gnomon	exon	24315338	24315434	.	-	.	gene_id "LOC115211129"; db_xref "GeneID:115211129"; gbkey "mRNA"; gene "LOC115211129"; ID ""; gene_name "LOC115211129"; transcript_id "XM_036501917.1"; product "membrane-associated guanylate kinase, WW and PDZ domain-containing protein 1, transcript variant X1"; exon_number "16"; model_evidence "Supporting evidence includes similarity to: 1 Protein, and 100% coverage of the annotated genomic feature by RNAseq alignments, including 5 samples with support for all annotated introns";
NC_043000.1	Gnomon	exon	24316581	24316621	.	-	.	gene_id "LOC115211129"; db_xref "GeneID:115211129"; gbkey "mRNA"; gene "LOC115211129"; ID ""; gene_name "LOC115211129"; transcript_id "XM_036501917.1"; product "membrane-associated guanylate kinase, WW and PDZ domain-containing protein 1, transcript variant X1"; exon_number "15"; model_evidence "Supporting evidence includes similarity to: 1 Protein, and 100% coverage of the annotated genomic feature by RNAseq alignments, including 5 samples with support for all annotated introns";
NC_043000.1	Gnomon	exon	24321456	24322118	.	-	.	gene_id "LOC115211129"; db_xref "GeneID:115211129"; gbkey "mRNA"; gene "LOC115211129"; ID ""; gene_name "LOC115211129"; transcript_id "XM_036501917.1"; product "membrane-associated guanylate kinase, WW and PDZ domain-containing protein 1, transcript variant X1"; exon_number "14"; model_evidence "Supporting evidence includes similarity to: 1 Protein, and 100% coverage of the annotated genomic feature by RNAseq alignments, including 5 samples with support for all annotated introns";
NC_043000.1	Gnomon	exon	24326059	24326259	.	-	.	gene_id "LOC115211129"; db_xref "GeneID:115211129"; gbkey "mRNA"; gene "LOC115211129"; ID ""; gene_name "LOC115211129"; transcript_id "XM_036501917.1"; product "membrane-associated guanylate kinase, WW and PDZ domain-containing protein 1, transcript variant X1"; exon_number "13"; model_evidence "Supporting evidence includes similarity to: 1 Protein, and 100% coverage of the annotated genomic feature by RNAseq alignments, including 5 samples with support for all annotated introns";
NC_043000.1	Gnomon	exon	24329473	24329580	.	-	.	gene_id "LOC115211129"; db_xref "GeneID:115211129"; gbkey "mRNA"; gene "LOC115211129"; ID ""; gene_name "LOC115211129"; transcript_id "XM_036501917.1"; product "membrane-associated guanylate kinase, WW and PDZ domain-containing protein 1, transcript variant X1"; exon_number "12"; model_evidence "Supporting evidence includes similarity to: 1 Protein, and 100% coverage of the annotated genomic feature by RNAseq alignments, including 5 samples with support for all annotated introns";
NC_043000.1	Gnomon	exon	24337178	24337242	.	-	.	gene_id "LOC115211129"; db_xref "GeneID:115211129"; gbkey "mRNA"; gene "LOC115211129"; ID ""; gene_name "LOC115211129"; transcript_id "XM_036501917.1"; product "membrane-associated guanylate kinase, WW and PDZ domain-containing protein 1, transcript variant X1"; exon_number "11"; model_evidence "Supporting evidence includes similarity to: 1 Protein, and 100% coverage of the annotated genomic feature by RNAseq alignments, including 5 samples with support for all annotated introns";
NC_043000.1	Gnomon	exon	24343523	24343580	.	-	.	gene_id "LOC115211129"; db_xref "GeneID:115211129"; gbkey "mRNA"; gene "LOC115211129"; ID ""; gene_name "LOC115211129"; transcript_id "XM_036501917.1"; product "membrane-associated guanylate kinase, WW and PDZ domain-containing protein 1, transcript variant X1"; exon_number "10"; model_evidence "Supporting evidence includes similarity to: 1 Protein, and 100% coverage of the annotated genomic feature by RNAseq alignments, including 5 samples with support for all annotated introns";
NC_043000.1	Gnomon	exon	24438463	24438525	.	-	.	gene_id "LOC115211129"; db_xref "GeneID:115211129"; gbkey "mRNA"; gene "LOC115211129"; ID ""; gene_name "LOC115211129"; transcript_id "XM_036501917.1"; product "membrane-associated guanylate kinase, WW and PDZ domain-containing protein 1, transcript variant X1"; exon_number "9"; model_evidence "Supporting evidence includes similarity to: 1 Protein, and 100% coverage of the annotated genomic feature by RNAseq alignments, including 5 samples with support for all annotated introns";
NC_043000.1	Gnomon	exon	24478566	24478595	.	-	.	gene_id "LOC115211129"; db_xref "GeneID:115211129"; gbkey "mRNA"; gene "LOC115211129"; ID ""; gene_name "LOC115211129"; transcript_id "XM_036501917.1"; product "membrane-associated guanylate kinase, WW and PDZ domain-containing protein 1, transcript variant X1"; exon_number "8"; model_evidence "Supporting evidence includes similarity to: 1 Protein, and 100% coverage of the annotated genomic feature by RNAseq alignments, including 5 samples with support for all annotated introns";
NC_043000.1	Gnomon	exon	24511869	24511880	.	-	.	gene_id "LOC115211129"; db_xref "GeneID:115211129"; gbkey "mRNA"; gene "LOC115211129"; ID ""; gene_name "LOC115211129"; transcript_id "XM_036501917.1"; product "membrane-associated guanylate kinase, WW and PDZ domain-containing protein 1, transcript variant X1"; exon_number "7"; model_evidence "Supporting evidence includes similarity to: 1 Protein, and 100% coverage of the annotated genomic feature by RNAseq alignments, including 5 samples with support for all annotated introns";
NC_043000.1	Gnomon	exon	24599663	24599745	.	-	.	gene_id "LOC115211129"; db_xref "GeneID:115211129"; gbkey "mRNA"; gene "LOC115211129"; ID ""; gene_name "LOC115211129"; transcript_id "XM_036501917.1"; product "membrane-associated guanylate kinase, WW and PDZ domain-containing protein 1, transcript variant X1"; exon_number "6"; model_evidence "Supporting evidence includes similarity to: 1 Protein, and 100% coverage of the annotated genomic feature by RNAseq alignments, including 5 samples with support for all annotated introns";
NC_043000.1	Gnomon	exon	24684598	24684892	.	-	.	gene_id "LOC115211129"; db_xref "GeneID:115211129"; gbkey "mRNA"; gene "LOC115211129"; ID ""; gene_name "LOC115211129"; transcript_id "XM_036501917.1"; product "membrane-associated guanylate kinase, WW and PDZ domain-containing protein 1, transcript variant X1"; exon_number "5"; model_evidence "Supporting evidence includes similarity to: 1 Protein, and 100% coverage of the annotated genomic feature by RNAseq alignments, including 5 samples with support for all annotated introns";
NC_043000.1	Gnomon	exon	24720788	24720907	.	-	.	gene_id "LOC115211129"; db_xref "GeneID:115211129"; gbkey "mRNA"; gene "LOC115211129"; ID ""; gene_name "LOC115211129"; transcript_id "XM_036501917.1"; product "membrane-associated guanylate kinase, WW and PDZ domain-containing protein 1, transcript variant X1"; exon_number "4"; model_evidence "Supporting evidence includes similarity to: 1 Protein, and 100% coverage of the annotated genomic feature by RNAseq alignments, including 5 samples with support for all annotated introns";
NC_043000.1	Gnomon	exon	24762918	24763031	.	-	.	gene_id "LOC115211129"; db_xref "GeneID:115211129"; gbkey "mRNA"; gene "LOC115211129"; ID ""; gene_name "LOC115211129"; transcript_id "XM_036501917.1"; product "membrane-associated guanylate kinase, WW and PDZ domain-containing protein 1, transcript variant X1"; exon_number "3"; model_evidence "Supporting evidence includes similarity to: 1 Protein, and 100% coverage of the annotated genomic feature by RNAseq alignments, including 5 samples with support for all annotated introns";
NC_043000.1	Gnomon	exon	24958731	24958829	.	-	.	gene_id "LOC115211129"; db_xref "GeneID:115211129"; gbkey "mRNA"; gene "LOC115211129"; ID ""; gene_name "LOC115211129"; transcript_id "XM_036501917.1"; product "membrane-associated guanylate kinase, WW and PDZ domain-containing protein 1, transcript variant X1"; exon_number "2"; model_evidence "Supporting evidence includes similarity to: 1 Protein, and 100% coverage of the annotated genomic feature by RNAseq alignments, including 5 samples with support for all annotated introns";
NC_043000.1	Gnomon	exon	25023033	25024978	.	-	.	gene_id "LOC115211129"; db_xref "GeneID:115211129"; gbkey "mRNA"; gene "LOC115211129"; ID ""; gene_name "LOC115211129"; transcript_id "XM_036501917.1"; product "membrane-associated guanylate kinase, WW and PDZ domain-containing protein 1, transcript variant X1"; exon_number "1"; model_evidence "Supporting evidence includes similarity to: 1 Protein, and 100% coverage of the annotated genomic feature by RNAseq alignments, including 5 samples with support for all annotated introns";
NC_043000.1	Gnomon	start_codon	25023487	25023489	.	-	0	gene_id "LOC115211129"; db_xref "GeneID:115211129"; gbkey "CDS"; gene "LOC115211129"; ID ""; gene_name "LOC115211129"; transcript_id "XM_036501917.1"; product "membrane-associated guanylate kinase, WW and PDZ domain-containing protein 1 isoform X1"; protein_id "XP_036357810.1"; exon_number "1";
NC_043000.1	Gnomon	stop_codon	24247783	24247785	.	-	0	gene_id "LOC115211129"; db_xref "GeneID:115211129"; gbkey "CDS"; gene "LOC115211129"; ID ""; gene_name "LOC115211129"; transcript_id "XM_036501917.1"; product "membrane-associated guanylate kinase, WW and PDZ domain-containing protein 1 isoform X1"; protein_id "XP_036357810.1"; exon_number "27";
NC_043000.1	Gnomon	transcript	24247512	25024978	.	-	.	gene_id "LOC115211129"; ID "XM_036501918.1"; gene_name "LOC115211129"; transcript_id "XM_036501918.1";
NC_043000.1	Gnomon	CDS	24247786	24247946	.	-	2	gene_id "LOC115211129"; db_xref "GeneID:115211129"; gbkey "CDS"; gene "LOC115211129"; ID ""; gene_name "LOC115211129"; transcript_id "XM_036501918.1"; product "membrane-associated guanylate kinase, WW and PDZ domain-containing protein 1 isoform X2"; protein_id "XP_036357811.1"; exon_number "27";
NC_043000.1	Gnomon	CDS	24250339	24250477	.	-	0	gene_id "LOC115211129"; db_xref "GeneID:115211129"; gbkey "CDS"; gene "LOC115211129"; ID ""; gene_name "LOC115211129"; transcript_id "XM_036501918.1"; product "membrane-associated guanylate kinase, WW and PDZ domain-containing protein 1 isoform X2"; protein_id "XP_036357811.1"; exon_number "26";
NC_043000.1	Gnomon	CDS	24254622	24254783	.	-	0	gene_id "LOC115211129"; db_xref "GeneID:115211129"; gbkey "CDS"; gene "LOC115211129"; ID ""; gene_name "LOC115211129"; transcript_id "XM_036501918.1"; product "membrane-associated guanylate kinase, WW and PDZ domain-containing protein 1 isoform X2"; protein_id "XP_036357811.1"; exon_number "25";
NC_043000.1	Gnomon	CDS	24269587	24269656	.	-	1	gene_id "LOC115211129"; db_xref "GeneID:115211129"; gbkey "CDS"; gene "LOC115211129"; ID ""; gene_name "LOC115211129"; transcript_id "XM_036501918.1"; product "membrane-associated guanylate kinase, WW and PDZ domain-containing protein 1 isoform X2"; protein_id "XP_036357811.1"; exon_number "24";
NC_043000.1	Gnomon	CDS	24270796	24270902	.	-	0	gene_id "LOC115211129"; db_xref "GeneID:115211129"; gbkey "CDS"; gene "LOC115211129"; ID ""; gene_name "LOC115211129"; transcript_id "XM_036501918.1"; product "membrane-associated guanylate kinase, WW and PDZ domain-containing protein 1 isoform X2"; protein_id "XP_036357811.1"; exon_number "23";
NC_043000.1	Gnomon	CDS	24271769	24271803	.	-	2	gene_id "LOC115211129"; db_xref "GeneID:115211129"; gbkey "CDS"; gene "LOC115211129"; ID ""; gene_name "LOC115211129"; transcript_id "XM_036501918.1"; product "membrane-associated guanylate kinase, WW and PDZ domain-containing protein 1 isoform X2"; protein_id "XP_036357811.1"; exon_number "22";
NC_043000.1	Gnomon	CDS	24280336	24280443	.	-	2	gene_id "LOC115211129"; db_xref "GeneID:115211129"; gbkey "CDS"; gene "LOC115211129"; ID ""; gene_name "LOC115211129"; transcript_id "XM_036501918.1"; product "membrane-associated guanylate kinase, WW and PDZ domain-containing protein 1 isoform X2"; protein_id "XP_036357811.1"; exon_number "21";
NC_043000.1	Gnomon	CDS	24281798	24281965	.	-	2	gene_id "LOC115211129"; db_xref "GeneID:115211129"; gbkey "CDS"; gene "LOC115211129"; ID ""; gene_name "LOC115211129"; transcript_id "XM_036501918.1"; product "membrane-associated guanylate kinase, WW and PDZ domain-containing protein 1 isoform X2"; protein_id "XP_036357811.1"; exon_number "20";
NC_043000.1	Gnomon	CDS	24289408	24289536	.	-	2	gene_id "LOC115211129"; db_xref "GeneID:115211129"; gbkey "CDS"; gene "LOC115211129"; ID ""; gene_name "LOC115211129"; transcript_id "XM_036501918.1"; product "membrane-associated guanylate kinase, WW and PDZ domain-containing protein 1 isoform X2"; protein_id "XP_036357811.1"; exon_number "19";
NC_043000.1	Gnomon	CDS	24302755	24302962	.	-	0	gene_id "LOC115211129"; db_xref "GeneID:115211129"; gbkey "CDS"; gene "LOC115211129"; ID ""; gene_name "LOC115211129"; transcript_id "XM_036501918.1"; product "membrane-associated guanylate kinase, WW and PDZ domain-containing protein 1 isoform X2"; protein_id "XP_036357811.1"; exon_number "18";
NC_043000.1	Gnomon	CDS	24308603	24309765	.	-	2	gene_id "LOC115211129"; db_xref "GeneID:115211129"; gbkey "CDS"; gene "LOC115211129"; ID ""; gene_name "LOC115211129"; transcript_id "XM_036501918.1"; product "membrane-associated guanylate kinase, WW and PDZ domain-containing protein 1 isoform X2"; protein_id "XP_036357811.1"; exon_number "17";
NC_043000.1	Gnomon	CDS	24315338	24315434	.	-	0	gene_id "LOC115211129"; db_xref "GeneID:115211129"; gbkey "CDS"; gene "LOC115211129"; ID ""; gene_name "LOC115211129"; transcript_id "XM_036501918.1"; product "membrane-associated guanylate kinase, WW and PDZ domain-containing protein 1 isoform X2"; protein_id "XP_036357811.1"; exon_number "16";
NC_043000.1	Gnomon	CDS	24316581	24316621	.	-	2	gene_id "LOC115211129"; db_xref "GeneID:115211129"; gbkey "CDS"; gene "LOC115211129"; ID ""; gene_name "LOC115211129"; transcript_id "XM_036501918.1"; product "membrane-associated guanylate kinase, WW and PDZ domain-containing protein 1 isoform X2"; protein_id "XP_036357811.1"; exon_number "15";
NC_043000.1	Gnomon	CDS	24321456	24322118	.	-	2	gene_id "LOC115211129"; db_xref "GeneID:115211129"; gbkey "CDS"; gene "LOC115211129"; ID ""; gene_name "LOC115211129"; transcript_id "XM_036501918.1"; product "membrane-associated guanylate kinase, WW and PDZ domain-containing protein 1 isoform X2"; protein_id "XP_036357811.1"; exon_number "14";
NC_043000.1	Gnomon	CDS	24326059	24326259	.	-	2	gene_id "LOC115211129"; db_xref "GeneID:115211129"; gbkey "CDS"; gene "LOC115211129"; ID ""; gene_name "LOC115211129"; transcript_id "XM_036501918.1"; product "membrane-associated guanylate kinase, WW and PDZ domain-containing protein 1 isoform X2"; protein_id "XP_036357811.1"; exon_number "13";
NC_043000.1	Gnomon	CDS	24329473	24329580	.	-	2	gene_id "LOC115211129"; db_xref "GeneID:115211129"; gbkey "CDS"; gene "LOC115211129"; ID ""; gene_name "LOC115211129"; transcript_id "XM_036501918.1"; product "membrane-associated guanylate kinase, WW and PDZ domain-containing protein 1 isoform X2"; protein_id "XP_036357811.1"; exon_number "12";
NC_043000.1	Gnomon	CDS	24337178	24337242	.	-	1	gene_id "LOC115211129"; db_xref "GeneID:115211129"; gbkey "CDS"; gene "LOC115211129"; ID ""; gene_name "LOC115211129"; transcript_id "XM_036501918.1"; product "membrane-associated guanylate kinase, WW and PDZ domain-containing protein 1 isoform X2"; protein_id "XP_036357811.1"; exon_number "11";
NC_043000.1	Gnomon	CDS	24343523	24343580	.	-	2	gene_id "LOC115211129"; db_xref "GeneID:115211129"; gbkey "CDS"; gene "LOC115211129"; ID ""; gene_name "LOC115211129"; transcript_id "XM_036501918.1"; product "membrane-associated guanylate kinase, WW and PDZ domain-containing protein 1 isoform X2"; protein_id "XP_036357811.1"; exon_number "10";
NC_043000.1	Gnomon	CDS	24438463	24438525	.	-	2	gene_id "LOC115211129"; db_xref "GeneID:115211129"; gbkey "CDS"; gene "LOC115211129"; ID ""; gene_name "LOC115211129"; transcript_id "XM_036501918.1"; product "membrane-associated guanylate kinase, WW and PDZ domain-containing protein 1 isoform X2"; protein_id "XP_036357811.1"; exon_number "9";
NC_043000.1	Gnomon	CDS	24478566	24478595	.	-	2	gene_id "LOC115211129"; db_xref "GeneID:115211129"; gbkey "CDS"; gene "LOC115211129"; ID ""; gene_name "LOC115211129"; transcript_id "XM_036501918.1"; product "membrane-associated guanylate kinase, WW and PDZ domain-containing protein 1 isoform X2"; protein_id "XP_036357811.1"; exon_number "8";
NC_043000.1	Gnomon	CDS	24511869	24511880	.	-	2	gene_id "LOC115211129"; db_xref "GeneID:115211129"; gbkey "CDS"; gene "LOC115211129"; ID ""; gene_name "LOC115211129"; transcript_id "XM_036501918.1"; product "membrane-associated guanylate kinase, WW and PDZ domain-containing protein 1 isoform X2"; protein_id "XP_036357811.1"; exon_number "7";
NC_043000.1	Gnomon	CDS	24599663	24599745	.	-	1	gene_id "LOC115211129"; db_xref "GeneID:115211129"; gbkey "CDS"; gene "LOC115211129"; ID ""; gene_name "LOC115211129"; transcript_id "XM_036501918.1"; product "membrane-associated guanylate kinase, WW and PDZ domain-containing protein 1 isoform X2"; protein_id "XP_036357811.1"; exon_number "6";
NC_043000.1	Gnomon	CDS	24684598	24684892	.	-	2	gene_id "LOC115211129"; db_xref "GeneID:115211129"; gbkey "CDS"; gene "LOC115211129"; ID ""; gene_name "LOC115211129"; transcript_id "XM_036501918.1"; product "membrane-associated guanylate kinase, WW and PDZ domain-containing protein 1 isoform X2"; protein_id "XP_036357811.1"; exon_number "5";
NC_043000.1	Gnomon	CDS	24720788	24720907	.	-	2	gene_id "LOC115211129"; db_xref "GeneID:115211129"; gbkey "CDS"; gene "LOC115211129"; ID ""; gene_name "LOC115211129"; transcript_id "XM_036501918.1"; product "membrane-associated guanylate kinase, WW and PDZ domain-containing protein 1 isoform X2"; protein_id "XP_036357811.1"; exon_number "4";
NC_043000.1	Gnomon	CDS	24762918	24763031	.	-	2	gene_id "LOC115211129"; db_xref "GeneID:115211129"; gbkey "CDS"; gene "LOC115211129"; ID ""; gene_name "LOC115211129"; transcript_id "XM_036501918.1"; product "membrane-associated guanylate kinase, WW and PDZ domain-containing protein 1 isoform X2"; protein_id "XP_036357811.1"; exon_number "3";
NC_043000.1	Gnomon	CDS	24958731	24958829	.	-	2	gene_id "LOC115211129"; db_xref "GeneID:115211129"; gbkey "CDS"; gene "LOC115211129"; ID ""; gene_name "LOC115211129"; transcript_id "XM_036501918.1"; product "membrane-associated guanylate kinase, WW and PDZ domain-containing protein 1 isoform X2"; protein_id "XP_036357811.1"; exon_number "2";
NC_043000.1	Gnomon	CDS	25023033	25023489	.	-	0	gene_id "LOC115211129"; db_xref "GeneID:115211129"; gbkey "CDS"; gene "LOC115211129"; ID ""; gene_name "LOC115211129"; transcript_id "XM_036501918.1"; product "membrane-associated guanylate kinase, WW and PDZ domain-containing protein 1 isoform X2"; protein_id "XP_036357811.1"; exon_number "1";
NC_043000.1	Gnomon	exon	24247512	24247946	.	-	.	gene_id "LOC115211129"; db_xref "GeneID:115211129"; gbkey "mRNA"; gene "LOC115211129"; ID ""; gene_name "LOC115211129"; transcript_id "XM_036501918.1"; product "membrane-associated guanylate kinase, WW and PDZ domain-containing protein 1, transcript variant X2"; exon_number "27"; model_evidence "Supporting evidence includes similarity to: 2 Proteins, and 100% coverage of the annotated genomic feature by RNAseq alignments, including 5 samples with support for all annotated introns";
NC_043000.1	Gnomon	exon	24250339	24250477	.	-	.	gene_id "LOC115211129"; db_xref "GeneID:115211129"; gbkey "mRNA"; gene "LOC115211129"; ID ""; gene_name "LOC115211129"; transcript_id "XM_036501918.1"; product "membrane-associated guanylate kinase, WW and PDZ domain-containing protein 1, transcript variant X2"; exon_number "26"; model_evidence "Supporting evidence includes similarity to: 2 Proteins, and 100% coverage of the annotated genomic feature by RNAseq alignments, including 5 samples with support for all annotated introns";
NC_043000.1	Gnomon	exon	24254622	24254783	.	-	.	gene_id "LOC115211129"; db_xref "GeneID:115211129"; gbkey "mRNA"; gene "LOC115211129"; ID ""; gene_name "LOC115211129"; transcript_id "XM_036501918.1"; product "membrane-associated guanylate kinase, WW and PDZ domain-containing protein 1, transcript variant X2"; exon_number "25"; model_evidence "Supporting evidence includes similarity to: 2 Proteins, and 100% coverage of the annotated genomic feature by RNAseq alignments, including 5 samples with support for all annotated introns";
NC_043000.1	Gnomon	exon	24269587	24269656	.	-	.	gene_id "LOC115211129"; db_xref "GeneID:115211129"; gbkey "mRNA"; gene "LOC115211129"; ID ""; gene_name "LOC115211129"; transcript_id "XM_036501918.1"; product "membrane-associated guanylate kinase, WW and PDZ domain-containing protein 1, transcript variant X2"; exon_number "24"; model_evidence "Supporting evidence includes similarity to: 2 Proteins, and 100% coverage of the annotated genomic feature by RNAseq alignments, including 5 samples with support for all annotated introns";
NC_043000.1	Gnomon	exon	24270796	24270902	.	-	.	gene_id "LOC115211129"; db_xref "GeneID:115211129"; gbkey "mRNA"; gene "LOC115211129"; ID ""; gene_name "LOC115211129"; transcript_id "XM_036501918.1"; product "membrane-associated guanylate kinase, WW and PDZ domain-containing protein 1, transcript variant X2"; exon_number "23"; model_evidence "Supporting evidence includes similarity to: 2 Proteins, and 100% coverage of the annotated genomic feature by RNAseq alignments, including 5 samples with support for all annotated introns";
NC_043000.1	Gnomon	exon	24271769	24271803	.	-	.	gene_id "LOC115211129"; db_xref "GeneID:115211129"; gbkey "mRNA"; gene "LOC115211129"; ID ""; gene_name "LOC115211129"; transcript_id "XM_036501918.1"; product "membrane-associated guanylate kinase, WW and PDZ domain-containing protein 1, transcript variant X2"; exon_number "22"; model_evidence "Supporting evidence includes similarity to: 2 Proteins, and 100% coverage of the annotated genomic feature by RNAseq alignments, including 5 samples with support for all annotated introns";
NC_043000.1	Gnomon	exon	24280336	24280443	.	-	.	gene_id "LOC115211129"; db_xref "GeneID:115211129"; gbkey "mRNA"; gene "LOC115211129"; ID ""; gene_name "LOC115211129"; transcript_id "XM_036501918.1"; product "membrane-associated guanylate kinase, WW and PDZ domain-containing protein 1, transcript variant X2"; exon_number "21"; model_evidence "Supporting evidence includes similarity to: 2 Proteins, and 100% coverage of the annotated genomic feature by RNAseq alignments, including 5 samples with support for all annotated introns";
NC_043000.1	Gnomon	exon	24281798	24281965	.	-	.	gene_id "LOC115211129"; db_xref "GeneID:115211129"; gbkey "mRNA"; gene "LOC115211129"; ID ""; gene_name "LOC115211129"; transcript_id "XM_036501918.1"; product "membrane-associated guanylate kinase, WW and PDZ domain-containing protein 1, transcript variant X2"; exon_number "20"; model_evidence "Supporting evidence includes similarity to: 2 Proteins, and 100% coverage of the annotated genomic feature by RNAseq alignments, including 5 samples with support for all annotated introns";
NC_043000.1	Gnomon	exon	24289408	24289536	.	-	.	gene_id "LOC115211129"; db_xref "GeneID:115211129"; gbkey "mRNA"; gene "LOC115211129"; ID ""; gene_name "LOC115211129"; transcript_id "XM_036501918.1"; product "membrane-associated guanylate kinase, WW and PDZ domain-containing protein 1, transcript variant X2"; exon_number "19"; model_evidence "Supporting evidence includes similarity to: 2 Proteins, and 100% coverage of the annotated genomic feature by RNAseq alignments, including 5 samples with support for all annotated introns";
NC_043000.1	Gnomon	exon	24302755	24302962	.	-	.	gene_id "LOC115211129"; db_xref "GeneID:115211129"; gbkey "mRNA"; gene "LOC115211129"; ID ""; gene_name "LOC115211129"; transcript_id "XM_036501918.1"; product "membrane-associated guanylate kinase, WW and PDZ domain-containing protein 1, transcript variant X2"; exon_number "18"; model_evidence "Supporting evidence includes similarity to: 2 Proteins, and 100% coverage of the annotated genomic feature by RNAseq alignments, including 5 samples with support for all annotated introns";
NC_043000.1	Gnomon	exon	24308603	24309765	.	-	.	gene_id "LOC115211129"; db_xref "GeneID:115211129"; gbkey "mRNA"; gene "LOC115211129"; ID ""; gene_name "LOC115211129"; transcript_id "XM_036501918.1"; product "membrane-associated guanylate kinase, WW and PDZ domain-containing protein 1, transcript variant X2"; exon_number "17"; model_evidence "Supporting evidence includes similarity to: 2 Proteins, and 100% coverage of the annotated genomic feature by RNAseq alignments, including 5 samples with support for all annotated introns";
NC_043000.1	Gnomon	exon	24315338	24315434	.	-	.	gene_id "LOC115211129"; db_xref "GeneID:115211129"; gbkey "mRNA"; gene "LOC115211129"; ID ""; gene_name "LOC115211129"; transcript_id "XM_036501918.1"; product "membrane-associated guanylate kinase, WW and PDZ domain-containing protein 1, transcript variant X2"; exon_number "16"; model_evidence "Supporting evidence includes similarity to: 2 Proteins, and 100% coverage of the annotated genomic feature by RNAseq alignments, including 5 samples with support for all annotated introns";
NC_043000.1	Gnomon	exon	24316581	24316621	.	-	.	gene_id "LOC115211129"; db_xref "GeneID:115211129"; gbkey "mRNA"; gene "LOC115211129"; ID ""; gene_name "LOC115211129"; transcript_id "XM_036501918.1"; product "membrane-associated guanylate kinase, WW and PDZ domain-containing protein 1, transcript variant X2"; exon_number "15"; model_evidence "Supporting evidence includes similarity to: 2 Proteins, and 100% coverage of the annotated genomic feature by RNAseq alignments, including 5 samples with support for all annotated introns";
NC_043000.1	Gnomon	exon	24321456	24322118	.	-	.	gene_id "LOC115211129"; db_xref "GeneID:115211129"; gbkey "mRNA"; gene "LOC115211129"; ID ""; gene_name "LOC115211129"; transcript_id "XM_036501918.1"; product "membrane-associated guanylate kinase, WW and PDZ domain-containing protein 1, transcript variant X2"; exon_number "14"; model_evidence "Supporting evidence includes similarity to: 2 Proteins, and 100% coverage of the annotated genomic feature by RNAseq alignments, including 5 samples with support for all annotated introns";
NC_043000.1	Gnomon	exon	24326059	24326259	.	-	.	gene_id "LOC115211129"; db_xref "GeneID:115211129"; gbkey "mRNA"; gene "LOC115211129"; ID ""; gene_name "LOC115211129"; transcript_id "XM_036501918.1"; product "membrane-associated guanylate kinase, WW and PDZ domain-containing protein 1, transcript variant X2"; exon_number "13"; model_evidence "Supporting evidence includes similarity to: 2 Proteins, and 100% coverage of the annotated genomic feature by RNAseq alignments, including 5 samples with support for all annotated introns";
NC_043000.1	Gnomon	exon	24329473	24329580	.	-	.	gene_id "LOC115211129"; db_xref "GeneID:115211129"; gbkey "mRNA"; gene "LOC115211129"; ID ""; gene_name "LOC115211129"; transcript_id "XM_036501918.1"; product "membrane-associated guanylate kinase, WW and PDZ domain-containing protein 1, transcript variant X2"; exon_number "12"; model_evidence "Supporting evidence includes similarity to: 2 Proteins, and 100% coverage of the annotated genomic feature by RNAseq alignments, including 5 samples with support for all annotated introns";
NC_043000.1	Gnomon	exon	24337178	24337242	.	-	.	gene_id "LOC115211129"; db_xref "GeneID:115211129"; gbkey "mRNA"; gene "LOC115211129"; ID ""; gene_name "LOC115211129"; transcript_id "XM_036501918.1"; product "membrane-associated guanylate kinase, WW and PDZ domain-containing protein 1, transcript variant X2"; exon_number "11"; model_evidence "Supporting evidence includes similarity to: 2 Proteins, and 100% coverage of the annotated genomic feature by RNAseq alignments, including 5 samples with support for all annotated introns";
NC_043000.1	Gnomon	exon	24343523	24343580	.	-	.	gene_id "LOC115211129"; db_xref "GeneID:115211129"; gbkey "mRNA"; gene "LOC115211129"; ID ""; gene_name "LOC115211129"; transcript_id "XM_036501918.1"; product "membrane-associated guanylate kinase, WW and PDZ domain-containing protein 1, transcript variant X2"; exon_number "10"; model_evidence "Supporting evidence includes similarity to: 2 Proteins, and 100% coverage of the annotated genomic feature by RNAseq alignments, including 5 samples with support for all annotated introns";
NC_043000.1	Gnomon	exon	24438463	24438525	.	-	.	gene_id "LOC115211129"; db_xref "GeneID:115211129"; gbkey "mRNA"; gene "LOC115211129"; ID ""; gene_name "LOC115211129"; transcript_id "XM_036501918.1"; product "membrane-associated guanylate kinase, WW and PDZ domain-containing protein 1, transcript variant X2"; exon_number "9"; model_evidence "Supporting evidence includes similarity to: 2 Proteins, and 100% coverage of the annotated genomic feature by RNAseq alignments, including 5 samples with support for all annotated introns";
NC_043000.1	Gnomon	exon	24478566	24478595	.	-	.	gene_id "LOC115211129"; db_xref "GeneID:115211129"; gbkey "mRNA"; gene "LOC115211129"; ID ""; gene_name "LOC115211129"; transcript_id "XM_036501918.1"; product "membrane-associated guanylate kinase, WW and PDZ domain-containing protein 1, transcript variant X2"; exon_number "8"; model_evidence "Supporting evidence includes similarity to: 2 Proteins, and 100% coverage of the annotated genomic feature by RNAseq alignments, including 5 samples with support for all annotated introns";
NC_043000.1	Gnomon	exon	24511869	24511880	.	-	.	gene_id "LOC115211129"; db_xref "GeneID:115211129"; gbkey "mRNA"; gene "LOC115211129"; ID ""; gene_name "LOC115211129"; transcript_id "XM_036501918.1"; product "membrane-associated guanylate kinase, WW and PDZ domain-containing protein 1, transcript variant X2"; exon_number "7"; model_evidence "Supporting evidence includes similarity to: 2 Proteins, and 100% coverage of the annotated genomic feature by RNAseq alignments, including 5 samples with support for all annotated introns";
NC_043000.1	Gnomon	exon	24599663	24599745	.	-	.	gene_id "LOC115211129"; db_xref "GeneID:115211129"; gbkey "mRNA"; gene "LOC115211129"; ID ""; gene_name "LOC115211129"; transcript_id "XM_036501918.1"; product "membrane-associated guanylate kinase, WW and PDZ domain-containing protein 1, transcript variant X2"; exon_number "6"; model_evidence "Supporting evidence includes similarity to: 2 Proteins, and 100% coverage of the annotated genomic feature by RNAseq alignments, including 5 samples with support for all annotated introns";
NC_043000.1	Gnomon	exon	24684598	24684892	.	-	.	gene_id "LOC115211129"; db_xref "GeneID:115211129"; gbkey "mRNA"; gene "LOC115211129"; ID ""; gene_name "LOC115211129"; transcript_id "XM_036501918.1"; product "membrane-associated guanylate kinase, WW and PDZ domain-containing protein 1, transcript variant X2"; exon_number "5"; model_evidence "Supporting evidence includes similarity to: 2 Proteins, and 100% coverage of the annotated genomic feature by RNAseq alignments, including 5 samples with support for all annotated introns";
NC_043000.1	Gnomon	exon	24720788	24720907	.	-	.	gene_id "LOC115211129"; db_xref "GeneID:115211129"; gbkey "mRNA"; gene "LOC115211129"; ID ""; gene_name "LOC115211129"; transcript_id "XM_036501918.1"; product "membrane-associated guanylate kinase, WW and PDZ domain-containing protein 1, transcript variant X2"; exon_number "4"; model_evidence "Supporting evidence includes similarity to: 2 Proteins, and 100% coverage of the annotated genomic feature by RNAseq alignments, including 5 samples with support for all annotated introns";
NC_043000.1	Gnomon	exon	24762918	24763031	.	-	.	gene_id "LOC115211129"; db_xref "GeneID:115211129"; gbkey "mRNA"; gene "LOC115211129"; ID ""; gene_name "LOC115211129"; transcript_id "XM_036501918.1"; product "membrane-associated guanylate kinase, WW and PDZ domain-containing protein 1, transcript variant X2"; exon_number "3"; model_evidence "Supporting evidence includes similarity to: 2 Proteins, and 100% coverage of the annotated genomic feature by RNAseq alignments, including 5 samples with support for all annotated introns";
NC_043000.1	Gnomon	exon	24958731	24958829	.	-	.	gene_id "LOC115211129"; db_xref "GeneID:115211129"; gbkey "mRNA"; gene "LOC115211129"; ID ""; gene_name "LOC115211129"; transcript_id "XM_036501918.1"; product "membrane-associated guanylate kinase, WW and PDZ domain-containing protein 1, transcript variant X2"; exon_number "2"; model_evidence "Supporting evidence includes similarity to: 2 Proteins, and 100% coverage of the annotated genomic feature by RNAseq alignments, including 5 samples with support for all annotated introns";
NC_043000.1	Gnomon	exon	25023033	25024978	.	-	.	gene_id "LOC115211129"; db_xref "GeneID:115211129"; gbkey "mRNA"; gene "LOC115211129"; ID ""; gene_name "LOC115211129"; transcript_id "XM_036501918.1"; product "membrane-associated guanylate kinase, WW and PDZ domain-containing protein 1, transcript variant X2"; exon_number "1"; model_evidence "Supporting evidence includes similarity to: 2 Proteins, and 100% coverage of the annotated genomic feature by RNAseq alignments, including 5 samples with support for all annotated introns";
NC_043000.1	Gnomon	start_codon	25023487	25023489	.	-	0	gene_id "LOC115211129"; db_xref "GeneID:115211129"; gbkey "CDS"; gene "LOC115211129"; ID ""; gene_name "LOC115211129"; transcript_id "XM_036501918.1"; product "membrane-associated guanylate kinase, WW and PDZ domain-containing protein 1 isoform X2"; protein_id "XP_036357811.1"; exon_number "1";
NC_043000.1	Gnomon	stop_codon	24247783	24247785	.	-	0	gene_id "LOC115211129"; db_xref "GeneID:115211129"; gbkey "CDS"; gene "LOC115211129"; ID ""; gene_name "LOC115211129"; transcript_id "XM_036501918.1"; product "membrane-associated guanylate kinase, WW and PDZ domain-containing protein 1 isoform X2"; protein_id "XP_036357811.1"; exon_number "27";
NC_043000.1	Gnomon	transcript	24247512	25024978	.	-	.	gene_id "LOC115211129"; ID "XM_036501919.1"; gene_name "LOC115211129"; transcript_id "XM_036501919.1";
NC_043000.1	Gnomon	CDS	24247786	24247946	.	-	2	gene_id "LOC115211129"; db_xref "GeneID:115211129"; gbkey "CDS"; gene "LOC115211129"; ID ""; gene_name "LOC115211129"; transcript_id "XM_036501919.1"; product "membrane-associated guanylate kinase, WW and PDZ domain-containing protein 1 isoform X3"; protein_id "XP_036357812.1"; exon_number "26";
NC_043000.1	Gnomon	CDS	24250339	24250477	.	-	0	gene_id "LOC115211129"; db_xref "GeneID:115211129"; gbkey "CDS"; gene "LOC115211129"; ID ""; gene_name "LOC115211129"; transcript_id "XM_036501919.1"; product "membrane-associated guanylate kinase, WW and PDZ domain-containing protein 1 isoform X3"; protein_id "XP_036357812.1"; exon_number "25";
NC_043000.1	Gnomon	CDS	24254622	24254783	.	-	0	gene_id "LOC115211129"; db_xref "GeneID:115211129"; gbkey "CDS"; gene "LOC115211129"; ID ""; gene_name "LOC115211129"; transcript_id "XM_036501919.1"; product "membrane-associated guanylate kinase, WW and PDZ domain-containing protein 1 isoform X3"; protein_id "XP_036357812.1"; exon_number "24";
NC_043000.1	Gnomon	CDS	24269587	24269656	.	-	1	gene_id "LOC115211129"; db_xref "GeneID:115211129"; gbkey "CDS"; gene "LOC115211129"; ID ""; gene_name "LOC115211129"; transcript_id "XM_036501919.1"; product "membrane-associated guanylate kinase, WW and PDZ domain-containing protein 1 isoform X3"; protein_id "XP_036357812.1"; exon_number "23";
NC_043000.1	Gnomon	CDS	24270796	24270902	.	-	0	gene_id "LOC115211129"; db_xref "GeneID:115211129"; gbkey "CDS"; gene "LOC115211129"; ID ""; gene_name "LOC115211129"; transcript_id "XM_036501919.1"; product "membrane-associated guanylate kinase, WW and PDZ domain-containing protein 1 isoform X3"; protein_id "XP_036357812.1"; exon_number "22";
NC_043000.1	Gnomon	CDS	24271769	24271803	.	-	2	gene_id "LOC115211129"; db_xref "GeneID:115211129"; gbkey "CDS"; gene "LOC115211129"; ID ""; gene_name "LOC115211129"; transcript_id "XM_036501919.1"; product "membrane-associated guanylate kinase, WW and PDZ domain-containing protein 1 isoform X3"; protein_id "XP_036357812.1"; exon_number "21";
NC_043000.1	Gnomon	CDS	24280336	24280443	.	-	2	gene_id "LOC115211129"; db_xref "GeneID:115211129"; gbkey "CDS"; gene "LOC115211129"; ID ""; gene_name "LOC115211129"; transcript_id "XM_036501919.1"; product "membrane-associated guanylate kinase, WW and PDZ domain-containing protein 1 isoform X3"; protein_id "XP_036357812.1"; exon_number "20";
NC_043000.1	Gnomon	CDS	24281798	24281965	.	-	2	gene_id "LOC115211129"; db_xref "GeneID:115211129"; gbkey "CDS"; gene "LOC115211129"; ID ""; gene_name "LOC115211129"; transcript_id "XM_036501919.1"; product "membrane-associated guanylate kinase, WW and PDZ domain-containing protein 1 isoform X3"; protein_id "XP_036357812.1"; exon_number "19";
NC_043000.1	Gnomon	CDS	24289396	24289536	.	-	2	gene_id "LOC115211129"; db_xref "GeneID:115211129"; gbkey "CDS"; gene "LOC115211129"; ID ""; gene_name "LOC115211129"; transcript_id "XM_036501919.1"; product "membrane-associated guanylate kinase, WW and PDZ domain-containing protein 1 isoform X3"; protein_id "XP_036357812.1"; exon_number "18";
NC_043000.1	Gnomon	CDS	24302755	24302962	.	-	0	gene_id "LOC115211129"; db_xref "GeneID:115211129"; gbkey "CDS"; gene "LOC115211129"; ID ""; gene_name "LOC115211129"; transcript_id "XM_036501919.1"; product "membrane-associated guanylate kinase, WW and PDZ domain-containing protein 1 isoform X3"; protein_id "XP_036357812.1"; exon_number "17";
NC_043000.1	Gnomon	CDS	24308603	24309765	.	-	2	gene_id "LOC115211129"; db_xref "GeneID:115211129"; gbkey "CDS"; gene "LOC115211129"; ID ""; gene_name "LOC115211129"; transcript_id "XM_036501919.1"; product "membrane-associated guanylate kinase, WW and PDZ domain-containing protein 1 isoform X3"; protein_id "XP_036357812.1"; exon_number "16";
NC_043000.1	Gnomon	CDS	24315338	24315434	.	-	0	gene_id "LOC115211129"; db_xref "GeneID:115211129"; gbkey "CDS"; gene "LOC115211129"; ID ""; gene_name "LOC115211129"; transcript_id "XM_036501919.1"; product "membrane-associated guanylate kinase, WW and PDZ domain-containing protein 1 isoform X3"; protein_id "XP_036357812.1"; exon_number "15";
NC_043000.1	Gnomon	CDS	24316581	24316621	.	-	2	gene_id "LOC115211129"; db_xref "GeneID:115211129"; gbkey "CDS"; gene "LOC115211129"; ID ""; gene_name "LOC115211129"; transcript_id "XM_036501919.1"; product "membrane-associated guanylate kinase, WW and PDZ domain-containing protein 1 isoform X3"; protein_id "XP_036357812.1"; exon_number "14";
NC_043000.1	Gnomon	CDS	24321456	24322118	.	-	2	gene_id "LOC115211129"; db_xref "GeneID:115211129"; gbkey "CDS"; gene "LOC115211129"; ID ""; gene_name "LOC115211129"; transcript_id "XM_036501919.1"; product "membrane-associated guanylate kinase, WW and PDZ domain-containing protein 1 isoform X3"; protein_id "XP_036357812.1"; exon_number "13";
NC_043000.1	Gnomon	CDS	24326059	24326259	.	-	2	gene_id "LOC115211129"; db_xref "GeneID:115211129"; gbkey "CDS"; gene "LOC115211129"; ID ""; gene_name "LOC115211129"; transcript_id "XM_036501919.1"; product "membrane-associated guanylate kinase, WW and PDZ domain-containing protein 1 isoform X3"; protein_id "XP_036357812.1"; exon_number "12";
NC_043000.1	Gnomon	CDS	24329473	24329580	.	-	2	gene_id "LOC115211129"; db_xref "GeneID:115211129"; gbkey "CDS"; gene "LOC115211129"; ID ""; gene_name "LOC115211129"; transcript_id "XM_036501919.1"; product "membrane-associated guanylate kinase, WW and PDZ domain-containing protein 1 isoform X3"; protein_id "XP_036357812.1"; exon_number "11";
NC_043000.1	Gnomon	CDS	24337178	24337242	.	-	1	gene_id "LOC115211129"; db_xref "GeneID:115211129"; gbkey "CDS"; gene "LOC115211129"; ID ""; gene_name "LOC115211129"; transcript_id "XM_036501919.1"; product "membrane-associated guanylate kinase, WW and PDZ domain-containing protein 1 isoform X3"; protein_id "XP_036357812.1"; exon_number "10";
NC_043000.1	Gnomon	CDS	24343523	24343580	.	-	2	gene_id "LOC115211129"; db_xref "GeneID:115211129"; gbkey "CDS"; gene "LOC115211129"; ID ""; gene_name "LOC115211129"; transcript_id "XM_036501919.1"; product "membrane-associated guanylate kinase, WW and PDZ domain-containing protein 1 isoform X3"; protein_id "XP_036357812.1"; exon_number "9";
NC_043000.1	Gnomon	CDS	24438463	24438525	.	-	2	gene_id "LOC115211129"; db_xref "GeneID:115211129"; gbkey "CDS"; gene "LOC115211129"; ID ""; gene_name "LOC115211129"; transcript_id "XM_036501919.1"; product "membrane-associated guanylate kinase, WW and PDZ domain-containing protein 1 isoform X3"; protein_id "XP_036357812.1"; exon_number "8";
NC_043000.1	Gnomon	CDS	24478566	24478595	.	-	2	gene_id "LOC115211129"; db_xref "GeneID:115211129"; gbkey "CDS"; gene "LOC115211129"; ID ""; gene_name "LOC115211129"; transcript_id "XM_036501919.1"; product "membrane-associated guanylate kinase, WW and PDZ domain-containing protein 1 isoform X3"; protein_id "XP_036357812.1"; exon_number "7";
NC_043000.1	Gnomon	CDS	24599663	24599745	.	-	1	gene_id "LOC115211129"; db_xref "GeneID:115211129"; gbkey "CDS"; gene "LOC115211129"; ID ""; gene_name "LOC115211129"; transcript_id "XM_036501919.1"; product "membrane-associated guanylate kinase, WW and PDZ domain-containing protein 1 isoform X3"; protein_id "XP_036357812.1"; exon_number "6";
NC_043000.1	Gnomon	CDS	24684598	24684892	.	-	2	gene_id "LOC115211129"; db_xref "GeneID:115211129"; gbkey "CDS"; gene "LOC115211129"; ID ""; gene_name "LOC115211129"; transcript_id "XM_036501919.1"; product "membrane-associated guanylate kinase, WW and PDZ domain-containing protein 1 isoform X3"; protein_id "XP_036357812.1"; exon_number "5";
NC_043000.1	Gnomon	CDS	24720788	24720907	.	-	2	gene_id "LOC115211129"; db_xref "GeneID:115211129"; gbkey "CDS"; gene "LOC115211129"; ID ""; gene_name "LOC115211129"; transcript_id "XM_036501919.1"; product "membrane-associated guanylate kinase, WW and PDZ domain-containing protein 1 isoform X3"; protein_id "XP_036357812.1"; exon_number "4";
NC_043000.1	Gnomon	CDS	24762918	24763031	.	-	2	gene_id "LOC115211129"; db_xref "GeneID:115211129"; gbkey "CDS"; gene "LOC115211129"; ID ""; gene_name "LOC115211129"; transcript_id "XM_036501919.1"; product "membrane-associated guanylate kinase, WW and PDZ domain-containing protein 1 isoform X3"; protein_id "XP_036357812.1"; exon_number "3";
NC_043000.1	Gnomon	CDS	24958731	24958829	.	-	2	gene_id "LOC115211129"; db_xref "GeneID:115211129"; gbkey "CDS"; gene "LOC115211129"; ID ""; gene_name "LOC115211129"; transcript_id "XM_036501919.1"; product "membrane-associated guanylate kinase, WW and PDZ domain-containing protein 1 isoform X3"; protein_id "XP_036357812.1"; exon_number "2";
NC_043000.1	Gnomon	CDS	25023033	25023489	.	-	0	gene_id "LOC115211129"; db_xref "GeneID:115211129"; gbkey "CDS"; gene "LOC115211129"; ID ""; gene_name "LOC115211129"; transcript_id "XM_036501919.1"; product "membrane-associated guanylate kinase, WW and PDZ domain-containing protein 1 isoform X3"; protein_id "XP_036357812.1"; exon_number "1";
NC_043000.1	Gnomon	exon	24247512	24247946	.	-	.	gene_id "LOC115211129"; db_xref "GeneID:115211129"; gbkey "mRNA"; gene "LOC115211129"; ID ""; gene_name "LOC115211129"; transcript_id "XM_036501919.1"; product "membrane-associated guanylate kinase, WW and PDZ domain-containing protein 1, transcript variant X3"; exon_number "26"; model_evidence "Supporting evidence includes similarity to: 1 Protein, and 100% coverage of the annotated genomic feature by RNAseq alignments, including 5 samples with support for all annotated introns";
NC_043000.1	Gnomon	exon	24250339	24250477	.	-	.	gene_id "LOC115211129"; db_xref "GeneID:115211129"; gbkey "mRNA"; gene "LOC115211129"; ID ""; gene_name "LOC115211129"; transcript_id "XM_036501919.1"; product "membrane-associated guanylate kinase, WW and PDZ domain-containing protein 1, transcript variant X3"; exon_number "25"; model_evidence "Supporting evidence includes similarity to: 1 Protein, and 100% coverage of the annotated genomic feature by RNAseq alignments, including 5 samples with support for all annotated introns";
NC_043000.1	Gnomon	exon	24254622	24254783	.	-	.	gene_id "LOC115211129"; db_xref "GeneID:115211129"; gbkey "mRNA"; gene "LOC115211129"; ID ""; gene_name "LOC115211129"; transcript_id "XM_036501919.1"; product "membrane-associated guanylate kinase, WW and PDZ domain-containing protein 1, transcript variant X3"; exon_number "24"; model_evidence "Supporting evidence includes similarity to: 1 Protein, and 100% coverage of the annotated genomic feature by RNAseq alignments, including 5 samples with support for all annotated introns";
NC_043000.1	Gnomon	exon	24269587	24269656	.	-	.	gene_id "LOC115211129"; db_xref "GeneID:115211129"; gbkey "mRNA"; gene "LOC115211129"; ID ""; gene_name "LOC115211129"; transcript_id "XM_036501919.1"; product "membrane-associated guanylate kinase, WW and PDZ domain-containing protein 1, transcript variant X3"; exon_number "23"; model_evidence "Supporting evidence includes similarity to: 1 Protein, and 100% coverage of the annotated genomic feature by RNAseq alignments, including 5 samples with support for all annotated introns";
NC_043000.1	Gnomon	exon	24270796	24270902	.	-	.	gene_id "LOC115211129"; db_xref "GeneID:115211129"; gbkey "mRNA"; gene "LOC115211129"; ID ""; gene_name "LOC115211129"; transcript_id "XM_036501919.1"; product "membrane-associated guanylate kinase, WW and PDZ domain-containing protein 1, transcript variant X3"; exon_number "22"; model_evidence "Supporting evidence includes similarity to: 1 Protein, and 100% coverage of the annotated genomic feature by RNAseq alignments, including 5 samples with support for all annotated introns";
NC_043000.1	Gnomon	exon	24271769	24271803	.	-	.	gene_id "LOC115211129"; db_xref "GeneID:115211129"; gbkey "mRNA"; gene "LOC115211129"; ID ""; gene_name "LOC115211129"; transcript_id "XM_036501919.1"; product "membrane-associated guanylate kinase, WW and PDZ domain-containing protein 1, transcript variant X3"; exon_number "21"; model_evidence "Supporting evidence includes similarity to: 1 Protein, and 100% coverage of the annotated genomic feature by RNAseq alignments, including 5 samples with support for all annotated introns";
NC_043000.1	Gnomon	exon	24280336	24280443	.	-	.	gene_id "LOC115211129"; db_xref "GeneID:115211129"; gbkey "mRNA"; gene "LOC115211129"; ID ""; gene_name "LOC115211129"; transcript_id "XM_036501919.1"; product "membrane-associated guanylate kinase, WW and PDZ domain-containing protein 1, transcript variant X3"; exon_number "20"; model_evidence "Supporting evidence includes similarity to: 1 Protein, and 100% coverage of the annotated genomic feature by RNAseq alignments, including 5 samples with support for all annotated introns";
NC_043000.1	Gnomon	exon	24281798	24281965	.	-	.	gene_id "LOC115211129"; db_xref "GeneID:115211129"; gbkey "mRNA"; gene "LOC115211129"; ID ""; gene_name "LOC115211129"; transcript_id "XM_036501919.1"; product "membrane-associated guanylate kinase, WW and PDZ domain-containing protein 1, transcript variant X3"; exon_number "19"; model_evidence "Supporting evidence includes similarity to: 1 Protein, and 100% coverage of the annotated genomic feature by RNAseq alignments, including 5 samples with support for all annotated introns";
NC_043000.1	Gnomon	exon	24289396	24289536	.	-	.	gene_id "LOC115211129"; db_xref "GeneID:115211129"; gbkey "mRNA"; gene "LOC115211129"; ID ""; gene_name "LOC115211129"; transcript_id "XM_036501919.1"; product "membrane-associated guanylate kinase, WW and PDZ domain-containing protein 1, transcript variant X3"; exon_number "18"; model_evidence "Supporting evidence includes similarity to: 1 Protein, and 100% coverage of the annotated genomic feature by RNAseq alignments, including 5 samples with support for all annotated introns";
NC_043000.1	Gnomon	exon	24302755	24302962	.	-	.	gene_id "LOC115211129"; db_xref "GeneID:115211129"; gbkey "mRNA"; gene "LOC115211129"; ID ""; gene_name "LOC115211129"; transcript_id "XM_036501919.1"; product "membrane-associated guanylate kinase, WW and PDZ domain-containing protein 1, transcript variant X3"; exon_number "17"; model_evidence "Supporting evidence includes similarity to: 1 Protein, and 100% coverage of the annotated genomic feature by RNAseq alignments, including 5 samples with support for all annotated introns";
NC_043000.1	Gnomon	exon	24308603	24309765	.	-	.	gene_id "LOC115211129"; db_xref "GeneID:115211129"; gbkey "mRNA"; gene "LOC115211129"; ID ""; gene_name "LOC115211129"; transcript_id "XM_036501919.1"; product "membrane-associated guanylate kinase, WW and PDZ domain-containing protein 1, transcript variant X3"; exon_number "16"; model_evidence "Supporting evidence includes similarity to: 1 Protein, and 100% coverage of the annotated genomic feature by RNAseq alignments, including 5 samples with support for all annotated introns";
NC_043000.1	Gnomon	exon	24315338	24315434	.	-	.	gene_id "LOC115211129"; db_xref "GeneID:115211129"; gbkey "mRNA"; gene "LOC115211129"; ID ""; gene_name "LOC115211129"; transcript_id "XM_036501919.1"; product "membrane-associated guanylate kinase, WW and PDZ domain-containing protein 1, transcript variant X3"; exon_number "15"; model_evidence "Supporting evidence includes similarity to: 1 Protein, and 100% coverage of the annotated genomic feature by RNAseq alignments, including 5 samples with support for all annotated introns";
NC_043000.1	Gnomon	exon	24316581	24316621	.	-	.	gene_id "LOC115211129"; db_xref "GeneID:115211129"; gbkey "mRNA"; gene "LOC115211129"; ID ""; gene_name "LOC115211129"; transcript_id "XM_036501919.1"; product "membrane-associated guanylate kinase, WW and PDZ domain-containing protein 1, transcript variant X3"; exon_number "14"; model_evidence "Supporting evidence includes similarity to: 1 Protein, and 100% coverage of the annotated genomic feature by RNAseq alignments, including 5 samples with support for all annotated introns";
NC_043000.1	Gnomon	exon	24321456	24322118	.	-	.	gene_id "LOC115211129"; db_xref "GeneID:115211129"; gbkey "mRNA"; gene "LOC115211129"; ID ""; gene_name "LOC115211129"; transcript_id "XM_036501919.1"; product "membrane-associated guanylate kinase, WW and PDZ domain-containing protein 1, transcript variant X3"; exon_number "13"; model_evidence "Supporting evidence includes similarity to: 1 Protein, and 100% coverage of the annotated genomic feature by RNAseq alignments, including 5 samples with support for all annotated introns";
NC_043000.1	Gnomon	exon	24326059	24326259	.	-	.	gene_id "LOC115211129"; db_xref "GeneID:115211129"; gbkey "mRNA"; gene "LOC115211129"; ID ""; gene_name "LOC115211129"; transcript_id "XM_036501919.1"; product "membrane-associated guanylate kinase, WW and PDZ domain-containing protein 1, transcript variant X3"; exon_number "12"; model_evidence "Supporting evidence includes similarity to: 1 Protein, and 100% coverage of the annotated genomic feature by RNAseq alignments, including 5 samples with support for all annotated introns";
NC_043000.1	Gnomon	exon	24329473	24329580	.	-	.	gene_id "LOC115211129"; db_xref "GeneID:115211129"; gbkey "mRNA"; gene "LOC115211129"; ID ""; gene_name "LOC115211129"; transcript_id "XM_036501919.1"; product "membrane-associated guanylate kinase, WW and PDZ domain-containing protein 1, transcript variant X3"; exon_number "11"; model_evidence "Supporting evidence includes similarity to: 1 Protein, and 100% coverage of the annotated genomic feature by RNAseq alignments, including 5 samples with support for all annotated introns";
NC_043000.1	Gnomon	exon	24337178	24337242	.	-	.	gene_id "LOC115211129"; db_xref "GeneID:115211129"; gbkey "mRNA"; gene "LOC115211129"; ID ""; gene_name "LOC115211129"; transcript_id "XM_036501919.1"; product "membrane-associated guanylate kinase, WW and PDZ domain-containing protein 1, transcript variant X3"; exon_number "10"; model_evidence "Supporting evidence includes similarity to: 1 Protein, and 100% coverage of the annotated genomic feature by RNAseq alignments, including 5 samples with support for all annotated introns";
NC_043000.1	Gnomon	exon	24343523	24343580	.	-	.	gene_id "LOC115211129"; db_xref "GeneID:115211129"; gbkey "mRNA"; gene "LOC115211129"; ID ""; gene_name "LOC115211129"; transcript_id "XM_036501919.1"; product "membrane-associated guanylate kinase, WW and PDZ domain-containing protein 1, transcript variant X3"; exon_number "9"; model_evidence "Supporting evidence includes similarity to: 1 Protein, and 100% coverage of the annotated genomic feature by RNAseq alignments, including 5 samples with support for all annotated introns";
NC_043000.1	Gnomon	exon	24438463	24438525	.	-	.	gene_id "LOC115211129"; db_xref "GeneID:115211129"; gbkey "mRNA"; gene "LOC115211129"; ID ""; gene_name "LOC115211129"; transcript_id "XM_036501919.1"; product "membrane-associated guanylate kinase, WW and PDZ domain-containing protein 1, transcript variant X3"; exon_number "8"; model_evidence "Supporting evidence includes similarity to: 1 Protein, and 100% coverage of the annotated genomic feature by RNAseq alignments, including 5 samples with support for all annotated introns";
NC_043000.1	Gnomon	exon	24478566	24478595	.	-	.	gene_id "LOC115211129"; db_xref "GeneID:115211129"; gbkey "mRNA"; gene "LOC115211129"; ID ""; gene_name "LOC115211129"; transcript_id "XM_036501919.1"; product "membrane-associated guanylate kinase, WW and PDZ domain-containing protein 1, transcript variant X3"; exon_number "7"; model_evidence "Supporting evidence includes similarity to: 1 Protein, and 100% coverage of the annotated genomic feature by RNAseq alignments, including 5 samples with support for all annotated introns";
NC_043000.1	Gnomon	exon	24599663	24599745	.	-	.	gene_id "LOC115211129"; db_xref "GeneID:115211129"; gbkey "mRNA"; gene "LOC115211129"; ID ""; gene_name "LOC115211129"; transcript_id "XM_036501919.1"; product "membrane-associated guanylate kinase, WW and PDZ domain-containing protein 1, transcript variant X3"; exon_number "6"; model_evidence "Supporting evidence includes similarity to: 1 Protein, and 100% coverage of the annotated genomic feature by RNAseq alignments, including 5 samples with support for all annotated introns";
NC_043000.1	Gnomon	exon	24684598	24684892	.	-	.	gene_id "LOC115211129"; db_xref "GeneID:115211129"; gbkey "mRNA"; gene "LOC115211129"; ID ""; gene_name "LOC115211129"; transcript_id "XM_036501919.1"; product "membrane-associated guanylate kinase, WW and PDZ domain-containing protein 1, transcript variant X3"; exon_number "5"; model_evidence "Supporting evidence includes similarity to: 1 Protein, and 100% coverage of the annotated genomic feature by RNAseq alignments, including 5 samples with support for all annotated introns";
NC_043000.1	Gnomon	exon	24720788	24720907	.	-	.	gene_id "LOC115211129"; db_xref "GeneID:115211129"; gbkey "mRNA"; gene "LOC115211129"; ID ""; gene_name "LOC115211129"; transcript_id "XM_036501919.1"; product "membrane-associated guanylate kinase, WW and PDZ domain-containing protein 1, transcript variant X3"; exon_number "4"; model_evidence "Supporting evidence includes similarity to: 1 Protein, and 100% coverage of the annotated genomic feature by RNAseq alignments, including 5 samples with support for all annotated introns";
NC_043000.1	Gnomon	exon	24762918	24763031	.	-	.	gene_id "LOC115211129"; db_xref "GeneID:115211129"; gbkey "mRNA"; gene "LOC115211129"; ID ""; gene_name "LOC115211129"; transcript_id "XM_036501919.1"; product "membrane-associated guanylate kinase, WW and PDZ domain-containing protein 1, transcript variant X3"; exon_number "3"; model_evidence "Supporting evidence includes similarity to: 1 Protein, and 100% coverage of the annotated genomic feature by RNAseq alignments, including 5 samples with support for all annotated introns";
NC_043000.1	Gnomon	exon	24958731	24958829	.	-	.	gene_id "LOC115211129"; db_xref "GeneID:115211129"; gbkey "mRNA"; gene "LOC115211129"; ID ""; gene_name "LOC115211129"; transcript_id "XM_036501919.1"; product "membrane-associated guanylate kinase, WW and PDZ domain-containing protein 1, transcript variant X3"; exon_number "2"; model_evidence "Supporting evidence includes similarity to: 1 Protein, and 100% coverage of the annotated genomic feature by RNAseq alignments, including 5 samples with support for all annotated introns";
NC_043000.1	Gnomon	exon	25023033	25024978	.	-	.	gene_id "LOC115211129"; db_xref "GeneID:115211129"; gbkey "mRNA"; gene "LOC115211129"; ID ""; gene_name "LOC115211129"; transcript_id "XM_036501919.1"; product "membrane-associated guanylate kinase, WW and PDZ domain-containing protein 1, transcript variant X3"; exon_number "1"; model_evidence "Supporting evidence includes similarity to: 1 Protein, and 100% coverage of the annotated genomic feature by RNAseq alignments, including 5 samples with support for all annotated introns";
NC_043000.1	Gnomon	start_codon	25023487	25023489	.	-	0	gene_id "LOC115211129"; db_xref "GeneID:115211129"; gbkey "CDS"; gene "LOC115211129"; ID ""; gene_name "LOC115211129"; transcript_id "XM_036501919.1"; product "membrane-associated guanylate kinase, WW and PDZ domain-containing protein 1 isoform X3"; protein_id "XP_036357812.1"; exon_number "1";
NC_043000.1	Gnomon	stop_codon	24247783	24247785	.	-	0	gene_id "LOC115211129"; db_xref "GeneID:115211129"; gbkey "CDS"; gene "LOC115211129"; ID ""; gene_name "LOC115211129"; transcript_id "XM_036501919.1"; product "membrane-associated guanylate kinase, WW and PDZ domain-containing protein 1 isoform X3"; protein_id "XP_036357812.1"; exon_number "26";
NC_043000.1	Gnomon	transcript	24247512	25024978	.	-	.	gene_id "LOC115211129"; ID "XM_036501920.1"; gene_name "LOC115211129"; transcript_id "XM_036501920.1";
NC_043000.1	Gnomon	CDS	24247786	24247946	.	-	2	gene_id "LOC115211129"; db_xref "GeneID:115211129"; gbkey "CDS"; gene "LOC115211129"; ID ""; gene_name "LOC115211129"; transcript_id "XM_036501920.1"; product "membrane-associated guanylate kinase, WW and PDZ domain-containing protein 1 isoform X4"; protein_id "XP_036357813.1"; exon_number "26";
NC_043000.1	Gnomon	CDS	24250339	24250477	.	-	0	gene_id "LOC115211129"; db_xref "GeneID:115211129"; gbkey "CDS"; gene "LOC115211129"; ID ""; gene_name "LOC115211129"; transcript_id "XM_036501920.1"; product "membrane-associated guanylate kinase, WW and PDZ domain-containing protein 1 isoform X4"; protein_id "XP_036357813.1"; exon_number "25";
NC_043000.1	Gnomon	CDS	24254622	24254783	.	-	0	gene_id "LOC115211129"; db_xref "GeneID:115211129"; gbkey "CDS"; gene "LOC115211129"; ID ""; gene_name "LOC115211129"; transcript_id "XM_036501920.1"; product "membrane-associated guanylate kinase, WW and PDZ domain-containing protein 1 isoform X4"; protein_id "XP_036357813.1"; exon_number "24";
NC_043000.1	Gnomon	CDS	24269587	24269656	.	-	1	gene_id "LOC115211129"; db_xref "GeneID:115211129"; gbkey "CDS"; gene "LOC115211129"; ID ""; gene_name "LOC115211129"; transcript_id "XM_036501920.1"; product "membrane-associated guanylate kinase, WW and PDZ domain-containing protein 1 isoform X4"; protein_id "XP_036357813.1"; exon_number "23";
NC_043000.1	Gnomon	CDS	24270796	24270902	.	-	0	gene_id "LOC115211129"; db_xref "GeneID:115211129"; gbkey "CDS"; gene "LOC115211129"; ID ""; gene_name "LOC115211129"; transcript_id "XM_036501920.1"; product "membrane-associated guanylate kinase, WW and PDZ domain-containing protein 1 isoform X4"; protein_id "XP_036357813.1"; exon_number "22";
NC_043000.1	Gnomon	CDS	24271769	24271803	.	-	2	gene_id "LOC115211129"; db_xref "GeneID:115211129"; gbkey "CDS"; gene "LOC115211129"; ID ""; gene_name "LOC115211129"; transcript_id "XM_036501920.1"; product "membrane-associated guanylate kinase, WW and PDZ domain-containing protein 1 isoform X4"; protein_id "XP_036357813.1"; exon_number "21";
NC_043000.1	Gnomon	CDS	24280336	24280443	.	-	2	gene_id "LOC115211129"; db_xref "GeneID:115211129"; gbkey "CDS"; gene "LOC115211129"; ID ""; gene_name "LOC115211129"; transcript_id "XM_036501920.1"; product "membrane-associated guanylate kinase, WW and PDZ domain-containing protein 1 isoform X4"; protein_id "XP_036357813.1"; exon_number "20";
NC_043000.1	Gnomon	CDS	24281798	24281965	.	-	2	gene_id "LOC115211129"; db_xref "GeneID:115211129"; gbkey "CDS"; gene "LOC115211129"; ID ""; gene_name "LOC115211129"; transcript_id "XM_036501920.1"; product "membrane-associated guanylate kinase, WW and PDZ domain-containing protein 1 isoform X4"; protein_id "XP_036357813.1"; exon_number "19";
NC_043000.1	Gnomon	CDS	24289396	24289536	.	-	2	gene_id "LOC115211129"; db_xref "GeneID:115211129"; gbkey "CDS"; gene "LOC115211129"; ID ""; gene_name "LOC115211129"; transcript_id "XM_036501920.1"; product "membrane-associated guanylate kinase, WW and PDZ domain-containing protein 1 isoform X4"; protein_id "XP_036357813.1"; exon_number "18";
NC_043000.1	Gnomon	CDS	24302755	24302962	.	-	0	gene_id "LOC115211129"; db_xref "GeneID:115211129"; gbkey "CDS"; gene "LOC115211129"; ID ""; gene_name "LOC115211129"; transcript_id "XM_036501920.1"; product "membrane-associated guanylate kinase, WW and PDZ domain-containing protein 1 isoform X4"; protein_id "XP_036357813.1"; exon_number "17";
NC_043000.1	Gnomon	CDS	24308603	24309765	.	-	2	gene_id "LOC115211129"; db_xref "GeneID:115211129"; gbkey "CDS"; gene "LOC115211129"; ID ""; gene_name "LOC115211129"; transcript_id "XM_036501920.1"; product "membrane-associated guanylate kinase, WW and PDZ domain-containing protein 1 isoform X4"; protein_id "XP_036357813.1"; exon_number "16";
NC_043000.1	Gnomon	CDS	24315338	24315434	.	-	0	gene_id "LOC115211129"; db_xref "GeneID:115211129"; gbkey "CDS"; gene "LOC115211129"; ID ""; gene_name "LOC115211129"; transcript_id "XM_036501920.1"; product "membrane-associated guanylate kinase, WW and PDZ domain-containing protein 1 isoform X4"; protein_id "XP_036357813.1"; exon_number "15";
NC_043000.1	Gnomon	CDS	24316581	24316621	.	-	2	gene_id "LOC115211129"; db_xref "GeneID:115211129"; gbkey "CDS"; gene "LOC115211129"; ID ""; gene_name "LOC115211129"; transcript_id "XM_036501920.1"; product "membrane-associated guanylate kinase, WW and PDZ domain-containing protein 1 isoform X4"; protein_id "XP_036357813.1"; exon_number "14";
NC_043000.1	Gnomon	CDS	24321456	24322118	.	-	2	gene_id "LOC115211129"; db_xref "GeneID:115211129"; gbkey "CDS"; gene "LOC115211129"; ID ""; gene_name "LOC115211129"; transcript_id "XM_036501920.1"; product "membrane-associated guanylate kinase, WW and PDZ domain-containing protein 1 isoform X4"; protein_id "XP_036357813.1"; exon_number "13";
NC_043000.1	Gnomon	CDS	24326059	24326259	.	-	2	gene_id "LOC115211129"; db_xref "GeneID:115211129"; gbkey "CDS"; gene "LOC115211129"; ID ""; gene_name "LOC115211129"; transcript_id "XM_036501920.1"; product "membrane-associated guanylate kinase, WW and PDZ domain-containing protein 1 isoform X4"; protein_id "XP_036357813.1"; exon_number "12";
NC_043000.1	Gnomon	CDS	24329473	24329580	.	-	2	gene_id "LOC115211129"; db_xref "GeneID:115211129"; gbkey "CDS"; gene "LOC115211129"; ID ""; gene_name "LOC115211129"; transcript_id "XM_036501920.1"; product "membrane-associated guanylate kinase, WW and PDZ domain-containing protein 1 isoform X4"; protein_id "XP_036357813.1"; exon_number "11";
NC_043000.1	Gnomon	CDS	24337178	24337242	.	-	1	gene_id "LOC115211129"; db_xref "GeneID:115211129"; gbkey "CDS"; gene "LOC115211129"; ID ""; gene_name "LOC115211129"; transcript_id "XM_036501920.1"; product "membrane-associated guanylate kinase, WW and PDZ domain-containing protein 1 isoform X4"; protein_id "XP_036357813.1"; exon_number "10";
NC_043000.1	Gnomon	CDS	24343523	24343580	.	-	2	gene_id "LOC115211129"; db_xref "GeneID:115211129"; gbkey "CDS"; gene "LOC115211129"; ID ""; gene_name "LOC115211129"; transcript_id "XM_036501920.1"; product "membrane-associated guanylate kinase, WW and PDZ domain-containing protein 1 isoform X4"; protein_id "XP_036357813.1"; exon_number "9";
NC_043000.1	Gnomon	CDS	24478566	24478595	.	-	2	gene_id "LOC115211129"; db_xref "GeneID:115211129"; gbkey "CDS"; gene "LOC115211129"; ID ""; gene_name "LOC115211129"; transcript_id "XM_036501920.1"; product "membrane-associated guanylate kinase, WW and PDZ domain-containing protein 1 isoform X4"; protein_id "XP_036357813.1"; exon_number "8";
NC_043000.1	Gnomon	CDS	24511869	24511880	.	-	2	gene_id "LOC115211129"; db_xref "GeneID:115211129"; gbkey "CDS"; gene "LOC115211129"; ID ""; gene_name "LOC115211129"; transcript_id "XM_036501920.1"; product "membrane-associated guanylate kinase, WW and PDZ domain-containing protein 1 isoform X4"; protein_id "XP_036357813.1"; exon_number "7";
NC_043000.1	Gnomon	CDS	24599663	24599745	.	-	1	gene_id "LOC115211129"; db_xref "GeneID:115211129"; gbkey "CDS"; gene "LOC115211129"; ID ""; gene_name "LOC115211129"; transcript_id "XM_036501920.1"; product "membrane-associated guanylate kinase, WW and PDZ domain-containing protein 1 isoform X4"; protein_id "XP_036357813.1"; exon_number "6";
NC_043000.1	Gnomon	CDS	24684598	24684892	.	-	2	gene_id "LOC115211129"; db_xref "GeneID:115211129"; gbkey "CDS"; gene "LOC115211129"; ID ""; gene_name "LOC115211129"; transcript_id "XM_036501920.1"; product "membrane-associated guanylate kinase, WW and PDZ domain-containing protein 1 isoform X4"; protein_id "XP_036357813.1"; exon_number "5";
NC_043000.1	Gnomon	CDS	24720788	24720907	.	-	2	gene_id "LOC115211129"; db_xref "GeneID:115211129"; gbkey "CDS"; gene "LOC115211129"; ID ""; gene_name "LOC115211129"; transcript_id "XM_036501920.1"; product "membrane-associated guanylate kinase, WW and PDZ domain-containing protein 1 isoform X4"; protein_id "XP_036357813.1"; exon_number "4";
NC_043000.1	Gnomon	CDS	24762918	24763031	.	-	2	gene_id "LOC115211129"; db_xref "GeneID:115211129"; gbkey "CDS"; gene "LOC115211129"; ID ""; gene_name "LOC115211129"; transcript_id "XM_036501920.1"; product "membrane-associated guanylate kinase, WW and PDZ domain-containing protein 1 isoform X4"; protein_id "XP_036357813.1"; exon_number "3";
NC_043000.1	Gnomon	CDS	24958731	24958829	.	-	2	gene_id "LOC115211129"; db_xref "GeneID:115211129"; gbkey "CDS"; gene "LOC115211129"; ID ""; gene_name "LOC115211129"; transcript_id "XM_036501920.1"; product "membrane-associated guanylate kinase, WW and PDZ domain-containing protein 1 isoform X4"; protein_id "XP_036357813.1"; exon_number "2";
NC_043000.1	Gnomon	CDS	25023033	25023489	.	-	0	gene_id "LOC115211129"; db_xref "GeneID:115211129"; gbkey "CDS"; gene "LOC115211129"; ID ""; gene_name "LOC115211129"; transcript_id "XM_036501920.1"; product "membrane-associated guanylate kinase, WW and PDZ domain-containing protein 1 isoform X4"; protein_id "XP_036357813.1"; exon_number "1";
NC_043000.1	Gnomon	exon	24247512	24247946	.	-	.	gene_id "LOC115211129"; db_xref "GeneID:115211129"; gbkey "mRNA"; gene "LOC115211129"; ID ""; gene_name "LOC115211129"; transcript_id "XM_036501920.1"; product "membrane-associated guanylate kinase, WW and PDZ domain-containing protein 1, transcript variant X4"; exon_number "26"; model_evidence "Supporting evidence includes similarity to: 2 Proteins, and 100% coverage of the annotated genomic feature by RNAseq alignments, including 6 samples with support for all annotated introns";
NC_043000.1	Gnomon	exon	24250339	24250477	.	-	.	gene_id "LOC115211129"; db_xref "GeneID:115211129"; gbkey "mRNA"; gene "LOC115211129"; ID ""; gene_name "LOC115211129"; transcript_id "XM_036501920.1"; product "membrane-associated guanylate kinase, WW and PDZ domain-containing protein 1, transcript variant X4"; exon_number "25"; model_evidence "Supporting evidence includes similarity to: 2 Proteins, and 100% coverage of the annotated genomic feature by RNAseq alignments, including 6 samples with support for all annotated introns";
NC_043000.1	Gnomon	exon	24254622	24254783	.	-	.	gene_id "LOC115211129"; db_xref "GeneID:115211129"; gbkey "mRNA"; gene "LOC115211129"; ID ""; gene_name "LOC115211129"; transcript_id "XM_036501920.1"; product "membrane-associated guanylate kinase, WW and PDZ domain-containing protein 1, transcript variant X4"; exon_number "24"; model_evidence "Supporting evidence includes similarity to: 2 Proteins, and 100% coverage of the annotated genomic feature by RNAseq alignments, including 6 samples with support for all annotated introns";
NC_043000.1	Gnomon	exon	24269587	24269656	.	-	.	gene_id "LOC115211129"; db_xref "GeneID:115211129"; gbkey "mRNA"; gene "LOC115211129"; ID ""; gene_name "LOC115211129"; transcript_id "XM_036501920.1"; product "membrane-associated guanylate kinase, WW and PDZ domain-containing protein 1, transcript variant X4"; exon_number "23"; model_evidence "Supporting evidence includes similarity to: 2 Proteins, and 100% coverage of the annotated genomic feature by RNAseq alignments, including 6 samples with support for all annotated introns";
NC_043000.1	Gnomon	exon	24270796	24270902	.	-	.	gene_id "LOC115211129"; db_xref "GeneID:115211129"; gbkey "mRNA"; gene "LOC115211129"; ID ""; gene_name "LOC115211129"; transcript_id "XM_036501920.1"; product "membrane-associated guanylate kinase, WW and PDZ domain-containing protein 1, transcript variant X4"; exon_number "22"; model_evidence "Supporting evidence includes similarity to: 2 Proteins, and 100% coverage of the annotated genomic feature by RNAseq alignments, including 6 samples with support for all annotated introns";
NC_043000.1	Gnomon	exon	24271769	24271803	.	-	.	gene_id "LOC115211129"; db_xref "GeneID:115211129"; gbkey "mRNA"; gene "LOC115211129"; ID ""; gene_name "LOC115211129"; transcript_id "XM_036501920.1"; product "membrane-associated guanylate kinase, WW and PDZ domain-containing protein 1, transcript variant X4"; exon_number "21"; model_evidence "Supporting evidence includes similarity to: 2 Proteins, and 100% coverage of the annotated genomic feature by RNAseq alignments, including 6 samples with support for all annotated introns";
NC_043000.1	Gnomon	exon	24280336	24280443	.	-	.	gene_id "LOC115211129"; db_xref "GeneID:115211129"; gbkey "mRNA"; gene "LOC115211129"; ID ""; gene_name "LOC115211129"; transcript_id "XM_036501920.1"; product "membrane-associated guanylate kinase, WW and PDZ domain-containing protein 1, transcript variant X4"; exon_number "20"; model_evidence "Supporting evidence includes similarity to: 2 Proteins, and 100% coverage of the annotated genomic feature by RNAseq alignments, including 6 samples with support for all annotated introns";
NC_043000.1	Gnomon	exon	24281798	24281965	.	-	.	gene_id "LOC115211129"; db_xref "GeneID:115211129"; gbkey "mRNA"; gene "LOC115211129"; ID ""; gene_name "LOC115211129"; transcript_id "XM_036501920.1"; product "membrane-associated guanylate kinase, WW and PDZ domain-containing protein 1, transcript variant X4"; exon_number "19"; model_evidence "Supporting evidence includes similarity to: 2 Proteins, and 100% coverage of the annotated genomic feature by RNAseq alignments, including 6 samples with support for all annotated introns";
NC_043000.1	Gnomon	exon	24289396	24289536	.	-	.	gene_id "LOC115211129"; db_xref "GeneID:115211129"; gbkey "mRNA"; gene "LOC115211129"; ID ""; gene_name "LOC115211129"; transcript_id "XM_036501920.1"; product "membrane-associated guanylate kinase, WW and PDZ domain-containing protein 1, transcript variant X4"; exon_number "18"; model_evidence "Supporting evidence includes similarity to: 2 Proteins, and 100% coverage of the annotated genomic feature by RNAseq alignments, including 6 samples with support for all annotated introns";
NC_043000.1	Gnomon	exon	24302755	24302962	.	-	.	gene_id "LOC115211129"; db_xref "GeneID:115211129"; gbkey "mRNA"; gene "LOC115211129"; ID ""; gene_name "LOC115211129"; transcript_id "XM_036501920.1"; product "membrane-associated guanylate kinase, WW and PDZ domain-containing protein 1, transcript variant X4"; exon_number "17"; model_evidence "Supporting evidence includes similarity to: 2 Proteins, and 100% coverage of the annotated genomic feature by RNAseq alignments, including 6 samples with support for all annotated introns";
NC_043000.1	Gnomon	exon	24308603	24309765	.	-	.	gene_id "LOC115211129"; db_xref "GeneID:115211129"; gbkey "mRNA"; gene "LOC115211129"; ID ""; gene_name "LOC115211129"; transcript_id "XM_036501920.1"; product "membrane-associated guanylate kinase, WW and PDZ domain-containing protein 1, transcript variant X4"; exon_number "16"; model_evidence "Supporting evidence includes similarity to: 2 Proteins, and 100% coverage of the annotated genomic feature by RNAseq alignments, including 6 samples with support for all annotated introns";
NC_043000.1	Gnomon	exon	24315338	24315434	.	-	.	gene_id "LOC115211129"; db_xref "GeneID:115211129"; gbkey "mRNA"; gene "LOC115211129"; ID ""; gene_name "LOC115211129"; transcript_id "XM_036501920.1"; product "membrane-associated guanylate kinase, WW and PDZ domain-containing protein 1, transcript variant X4"; exon_number "15"; model_evidence "Supporting evidence includes similarity to: 2 Proteins, and 100% coverage of the annotated genomic feature by RNAseq alignments, including 6 samples with support for all annotated introns";
NC_043000.1	Gnomon	exon	24316581	24316621	.	-	.	gene_id "LOC115211129"; db_xref "GeneID:115211129"; gbkey "mRNA"; gene "LOC115211129"; ID ""; gene_name "LOC115211129"; transcript_id "XM_036501920.1"; product "membrane-associated guanylate kinase, WW and PDZ domain-containing protein 1, transcript variant X4"; exon_number "14"; model_evidence "Supporting evidence includes similarity to: 2 Proteins, and 100% coverage of the annotated genomic feature by RNAseq alignments, including 6 samples with support for all annotated introns";
NC_043000.1	Gnomon	exon	24321456	24322118	.	-	.	gene_id "LOC115211129"; db_xref "GeneID:115211129"; gbkey "mRNA"; gene "LOC115211129"; ID ""; gene_name "LOC115211129"; transcript_id "XM_036501920.1"; product "membrane-associated guanylate kinase, WW and PDZ domain-containing protein 1, transcript variant X4"; exon_number "13"; model_evidence "Supporting evidence includes similarity to: 2 Proteins, and 100% coverage of the annotated genomic feature by RNAseq alignments, including 6 samples with support for all annotated introns";
NC_043000.1	Gnomon	exon	24326059	24326259	.	-	.	gene_id "LOC115211129"; db_xref "GeneID:115211129"; gbkey "mRNA"; gene "LOC115211129"; ID ""; gene_name "LOC115211129"; transcript_id "XM_036501920.1"; product "membrane-associated guanylate kinase, WW and PDZ domain-containing protein 1, transcript variant X4"; exon_number "12"; model_evidence "Supporting evidence includes similarity to: 2 Proteins, and 100% coverage of the annotated genomic feature by RNAseq alignments, including 6 samples with support for all annotated introns";
NC_043000.1	Gnomon	exon	24329473	24329580	.	-	.	gene_id "LOC115211129"; db_xref "GeneID:115211129"; gbkey "mRNA"; gene "LOC115211129"; ID ""; gene_name "LOC115211129"; transcript_id "XM_036501920.1"; product "membrane-associated guanylate kinase, WW and PDZ domain-containing protein 1, transcript variant X4"; exon_number "11"; model_evidence "Supporting evidence includes similarity to: 2 Proteins, and 100% coverage of the annotated genomic feature by RNAseq alignments, including 6 samples with support for all annotated introns";
NC_043000.1	Gnomon	exon	24337178	24337242	.	-	.	gene_id "LOC115211129"; db_xref "GeneID:115211129"; gbkey "mRNA"; gene "LOC115211129"; ID ""; gene_name "LOC115211129"; transcript_id "XM_036501920.1"; product "membrane-associated guanylate kinase, WW and PDZ domain-containing protein 1, transcript variant X4"; exon_number "10"; model_evidence "Supporting evidence includes similarity to: 2 Proteins, and 100% coverage of the annotated genomic feature by RNAseq alignments, including 6 samples with support for all annotated introns";
NC_043000.1	Gnomon	exon	24343523	24343580	.	-	.	gene_id "LOC115211129"; db_xref "GeneID:115211129"; gbkey "mRNA"; gene "LOC115211129"; ID ""; gene_name "LOC115211129"; transcript_id "XM_036501920.1"; product "membrane-associated guanylate kinase, WW and PDZ domain-containing protein 1, transcript variant X4"; exon_number "9"; model_evidence "Supporting evidence includes similarity to: 2 Proteins, and 100% coverage of the annotated genomic feature by RNAseq alignments, including 6 samples with support for all annotated introns";
NC_043000.1	Gnomon	exon	24478566	24478595	.	-	.	gene_id "LOC115211129"; db_xref "GeneID:115211129"; gbkey "mRNA"; gene "LOC115211129"; ID ""; gene_name "LOC115211129"; transcript_id "XM_036501920.1"; product "membrane-associated guanylate kinase, WW and PDZ domain-containing protein 1, transcript variant X4"; exon_number "8"; model_evidence "Supporting evidence includes similarity to: 2 Proteins, and 100% coverage of the annotated genomic feature by RNAseq alignments, including 6 samples with support for all annotated introns";
NC_043000.1	Gnomon	exon	24511869	24511880	.	-	.	gene_id "LOC115211129"; db_xref "GeneID:115211129"; gbkey "mRNA"; gene "LOC115211129"; ID ""; gene_name "LOC115211129"; transcript_id "XM_036501920.1"; product "membrane-associated guanylate kinase, WW and PDZ domain-containing protein 1, transcript variant X4"; exon_number "7"; model_evidence "Supporting evidence includes similarity to: 2 Proteins, and 100% coverage of the annotated genomic feature by RNAseq alignments, including 6 samples with support for all annotated introns";
NC_043000.1	Gnomon	exon	24599663	24599745	.	-	.	gene_id "LOC115211129"; db_xref "GeneID:115211129"; gbkey "mRNA"; gene "LOC115211129"; ID ""; gene_name "LOC115211129"; transcript_id "XM_036501920.1"; product "membrane-associated guanylate kinase, WW and PDZ domain-containing protein 1, transcript variant X4"; exon_number "6"; model_evidence "Supporting evidence includes similarity to: 2 Proteins, and 100% coverage of the annotated genomic feature by RNAseq alignments, including 6 samples with support for all annotated introns";
NC_043000.1	Gnomon	exon	24684598	24684892	.	-	.	gene_id "LOC115211129"; db_xref "GeneID:115211129"; gbkey "mRNA"; gene "LOC115211129"; ID ""; gene_name "LOC115211129"; transcript_id "XM_036501920.1"; product "membrane-associated guanylate kinase, WW and PDZ domain-containing protein 1, transcript variant X4"; exon_number "5"; model_evidence "Supporting evidence includes similarity to: 2 Proteins, and 100% coverage of the annotated genomic feature by RNAseq alignments, including 6 samples with support for all annotated introns";
NC_043000.1	Gnomon	exon	24720788	24720907	.	-	.	gene_id "LOC115211129"; db_xref "GeneID:115211129"; gbkey "mRNA"; gene "LOC115211129"; ID ""; gene_name "LOC115211129"; transcript_id "XM_036501920.1"; product "membrane-associated guanylate kinase, WW and PDZ domain-containing protein 1, transcript variant X4"; exon_number "4"; model_evidence "Supporting evidence includes similarity to: 2 Proteins, and 100% coverage of the annotated genomic feature by RNAseq alignments, including 6 samples with support for all annotated introns";
NC_043000.1	Gnomon	exon	24762918	24763031	.	-	.	gene_id "LOC115211129"; db_xref "GeneID:115211129"; gbkey "mRNA"; gene "LOC115211129"; ID ""; gene_name "LOC115211129"; transcript_id "XM_036501920.1"; product "membrane-associated guanylate kinase, WW and PDZ domain-containing protein 1, transcript variant X4"; exon_number "3"; model_evidence "Supporting evidence includes similarity to: 2 Proteins, and 100% coverage of the annotated genomic feature by RNAseq alignments, including 6 samples with support for all annotated introns";
NC_043000.1	Gnomon	exon	24958731	24958829	.	-	.	gene_id "LOC115211129"; db_xref "GeneID:115211129"; gbkey "mRNA"; gene "LOC115211129"; ID ""; gene_name "LOC115211129"; transcript_id "XM_036501920.1"; product "membrane-associated guanylate kinase, WW and PDZ domain-containing protein 1, transcript variant X4"; exon_number "2"; model_evidence "Supporting evidence includes similarity to: 2 Proteins, and 100% coverage of the annotated genomic feature by RNAseq alignments, including 6 samples with support for all annotated introns";
NC_043000.1	Gnomon	exon	25023033	25024978	.	-	.	gene_id "LOC115211129"; db_xref "GeneID:115211129"; gbkey "mRNA"; gene "LOC115211129"; ID ""; gene_name "LOC115211129"; transcript_id "XM_036501920.1"; product "membrane-associated guanylate kinase, WW and PDZ domain-containing protein 1, transcript variant X4"; exon_number "1"; model_evidence "Supporting evidence includes similarity to: 2 Proteins, and 100% coverage of the annotated genomic feature by RNAseq alignments, including 6 samples with support for all annotated introns";
NC_043000.1	Gnomon	start_codon	25023487	25023489	.	-	0	gene_id "LOC115211129"; db_xref "GeneID:115211129"; gbkey "CDS"; gene "LOC115211129"; ID ""; gene_name "LOC115211129"; transcript_id "XM_036501920.1"; product "membrane-associated guanylate kinase, WW and PDZ domain-containing protein 1 isoform X4"; protein_id "XP_036357813.1"; exon_number "1";
NC_043000.1	Gnomon	stop_codon	24247783	24247785	.	-	0	gene_id "LOC115211129"; db_xref "GeneID:115211129"; gbkey "CDS"; gene "LOC115211129"; ID ""; gene_name "LOC115211129"; transcript_id "XM_036501920.1"; product "membrane-associated guanylate kinase, WW and PDZ domain-containing protein 1 isoform X4"; protein_id "XP_036357813.1"; exon_number "26";
NC_043000.1	Gnomon	transcript	24247512	25024978	.	-	.	gene_id "LOC115211129"; ID "XM_036501921.1"; gene_name "LOC115211129"; transcript_id "XM_036501921.1";
NC_043000.1	Gnomon	CDS	24247786	24247946	.	-	2	gene_id "LOC115211129"; db_xref "GeneID:115211129"; gbkey "CDS"; gene "LOC115211129"; ID ""; gene_name "LOC115211129"; transcript_id "XM_036501921.1"; product "membrane-associated guanylate kinase, WW and PDZ domain-containing protein 1 isoform X5"; protein_id "XP_036357814.1"; exon_number "25";
NC_043000.1	Gnomon	CDS	24250339	24250477	.	-	0	gene_id "LOC115211129"; db_xref "GeneID:115211129"; gbkey "CDS"; gene "LOC115211129"; ID ""; gene_name "LOC115211129"; transcript_id "XM_036501921.1"; product "membrane-associated guanylate kinase, WW and PDZ domain-containing protein 1 isoform X5"; protein_id "XP_036357814.1"; exon_number "24";
NC_043000.1	Gnomon	CDS	24254622	24254783	.	-	0	gene_id "LOC115211129"; db_xref "GeneID:115211129"; gbkey "CDS"; gene "LOC115211129"; ID ""; gene_name "LOC115211129"; transcript_id "XM_036501921.1"; product "membrane-associated guanylate kinase, WW and PDZ domain-containing protein 1 isoform X5"; protein_id "XP_036357814.1"; exon_number "23";
NC_043000.1	Gnomon	CDS	24269587	24269656	.	-	1	gene_id "LOC115211129"; db_xref "GeneID:115211129"; gbkey "CDS"; gene "LOC115211129"; ID ""; gene_name "LOC115211129"; transcript_id "XM_036501921.1"; product "membrane-associated guanylate kinase, WW and PDZ domain-containing protein 1 isoform X5"; protein_id "XP_036357814.1"; exon_number "22";
NC_043000.1	Gnomon	CDS	24270796	24270902	.	-	0	gene_id "LOC115211129"; db_xref "GeneID:115211129"; gbkey "CDS"; gene "LOC115211129"; ID ""; gene_name "LOC115211129"; transcript_id "XM_036501921.1"; product "membrane-associated guanylate kinase, WW and PDZ domain-containing protein 1 isoform X5"; protein_id "XP_036357814.1"; exon_number "21";
NC_043000.1	Gnomon	CDS	24271769	24271803	.	-	2	gene_id "LOC115211129"; db_xref "GeneID:115211129"; gbkey "CDS"; gene "LOC115211129"; ID ""; gene_name "LOC115211129"; transcript_id "XM_036501921.1"; product "membrane-associated guanylate kinase, WW and PDZ domain-containing protein 1 isoform X5"; protein_id "XP_036357814.1"; exon_number "20";
NC_043000.1	Gnomon	CDS	24280336	24280443	.	-	2	gene_id "LOC115211129"; db_xref "GeneID:115211129"; gbkey "CDS"; gene "LOC115211129"; ID ""; gene_name "LOC115211129"; transcript_id "XM_036501921.1"; product "membrane-associated guanylate kinase, WW and PDZ domain-containing protein 1 isoform X5"; protein_id "XP_036357814.1"; exon_number "19";
NC_043000.1	Gnomon	CDS	24281798	24281965	.	-	2	gene_id "LOC115211129"; db_xref "GeneID:115211129"; gbkey "CDS"; gene "LOC115211129"; ID ""; gene_name "LOC115211129"; transcript_id "XM_036501921.1"; product "membrane-associated guanylate kinase, WW and PDZ domain-containing protein 1 isoform X5"; protein_id "XP_036357814.1"; exon_number "18";
NC_043000.1	Gnomon	CDS	24289396	24289536	.	-	2	gene_id "LOC115211129"; db_xref "GeneID:115211129"; gbkey "CDS"; gene "LOC115211129"; ID ""; gene_name "LOC115211129"; transcript_id "XM_036501921.1"; product "membrane-associated guanylate kinase, WW and PDZ domain-containing protein 1 isoform X5"; protein_id "XP_036357814.1"; exon_number "17";
NC_043000.1	Gnomon	CDS	24302755	24302962	.	-	0	gene_id "LOC115211129"; db_xref "GeneID:115211129"; gbkey "CDS"; gene "LOC115211129"; ID ""; gene_name "LOC115211129"; transcript_id "XM_036501921.1"; product "membrane-associated guanylate kinase, WW and PDZ domain-containing protein 1 isoform X5"; protein_id "XP_036357814.1"; exon_number "16";
NC_043000.1	Gnomon	CDS	24308603	24309765	.	-	2	gene_id "LOC115211129"; db_xref "GeneID:115211129"; gbkey "CDS"; gene "LOC115211129"; ID ""; gene_name "LOC115211129"; transcript_id "XM_036501921.1"; product "membrane-associated guanylate kinase, WW and PDZ domain-containing protein 1 isoform X5"; protein_id "XP_036357814.1"; exon_number "15";
NC_043000.1	Gnomon	CDS	24315338	24315434	.	-	0	gene_id "LOC115211129"; db_xref "GeneID:115211129"; gbkey "CDS"; gene "LOC115211129"; ID ""; gene_name "LOC115211129"; transcript_id "XM_036501921.1"; product "membrane-associated guanylate kinase, WW and PDZ domain-containing protein 1 isoform X5"; protein_id "XP_036357814.1"; exon_number "14";
NC_043000.1	Gnomon	CDS	24316581	24316621	.	-	2	gene_id "LOC115211129"; db_xref "GeneID:115211129"; gbkey "CDS"; gene "LOC115211129"; ID ""; gene_name "LOC115211129"; transcript_id "XM_036501921.1"; product "membrane-associated guanylate kinase, WW and PDZ domain-containing protein 1 isoform X5"; protein_id "XP_036357814.1"; exon_number "13";
NC_043000.1	Gnomon	CDS	24321456	24322118	.	-	2	gene_id "LOC115211129"; db_xref "GeneID:115211129"; gbkey "CDS"; gene "LOC115211129"; ID ""; gene_name "LOC115211129"; transcript_id "XM_036501921.1"; product "membrane-associated guanylate kinase, WW and PDZ domain-containing protein 1 isoform X5"; protein_id "XP_036357814.1"; exon_number "12";
NC_043000.1	Gnomon	CDS	24326059	24326259	.	-	2	gene_id "LOC115211129"; db_xref "GeneID:115211129"; gbkey "CDS"; gene "LOC115211129"; ID ""; gene_name "LOC115211129"; transcript_id "XM_036501921.1"; product "membrane-associated guanylate kinase, WW and PDZ domain-containing protein 1 isoform X5"; protein_id "XP_036357814.1"; exon_number "11";
NC_043000.1	Gnomon	CDS	24329473	24329580	.	-	2	gene_id "LOC115211129"; db_xref "GeneID:115211129"; gbkey "CDS"; gene "LOC115211129"; ID ""; gene_name "LOC115211129"; transcript_id "XM_036501921.1"; product "membrane-associated guanylate kinase, WW and PDZ domain-containing protein 1 isoform X5"; protein_id "XP_036357814.1"; exon_number "10";
NC_043000.1	Gnomon	CDS	24337178	24337242	.	-	1	gene_id "LOC115211129"; db_xref "GeneID:115211129"; gbkey "CDS"; gene "LOC115211129"; ID ""; gene_name "LOC115211129"; transcript_id "XM_036501921.1"; product "membrane-associated guanylate kinase, WW and PDZ domain-containing protein 1 isoform X5"; protein_id "XP_036357814.1"; exon_number "9";
NC_043000.1	Gnomon	CDS	24343523	24343580	.	-	2	gene_id "LOC115211129"; db_xref "GeneID:115211129"; gbkey "CDS"; gene "LOC115211129"; ID ""; gene_name "LOC115211129"; transcript_id "XM_036501921.1"; product "membrane-associated guanylate kinase, WW and PDZ domain-containing protein 1 isoform X5"; protein_id "XP_036357814.1"; exon_number "8";
NC_043000.1	Gnomon	CDS	24478566	24478595	.	-	2	gene_id "LOC115211129"; db_xref "GeneID:115211129"; gbkey "CDS"; gene "LOC115211129"; ID ""; gene_name "LOC115211129"; transcript_id "XM_036501921.1"; product "membrane-associated guanylate kinase, WW and PDZ domain-containing protein 1 isoform X5"; protein_id "XP_036357814.1"; exon_number "7";
NC_043000.1	Gnomon	CDS	24599663	24599745	.	-	1	gene_id "LOC115211129"; db_xref "GeneID:115211129"; gbkey "CDS"; gene "LOC115211129"; ID ""; gene_name "LOC115211129"; transcript_id "XM_036501921.1"; product "membrane-associated guanylate kinase, WW and PDZ domain-containing protein 1 isoform X5"; protein_id "XP_036357814.1"; exon_number "6";
NC_043000.1	Gnomon	CDS	24684598	24684892	.	-	2	gene_id "LOC115211129"; db_xref "GeneID:115211129"; gbkey "CDS"; gene "LOC115211129"; ID ""; gene_name "LOC115211129"; transcript_id "XM_036501921.1"; product "membrane-associated guanylate kinase, WW and PDZ domain-containing protein 1 isoform X5"; protein_id "XP_036357814.1"; exon_number "5";
NC_043000.1	Gnomon	CDS	24720788	24720907	.	-	2	gene_id "LOC115211129"; db_xref "GeneID:115211129"; gbkey "CDS"; gene "LOC115211129"; ID ""; gene_name "LOC115211129"; transcript_id "XM_036501921.1"; product "membrane-associated guanylate kinase, WW and PDZ domain-containing protein 1 isoform X5"; protein_id "XP_036357814.1"; exon_number "4";
NC_043000.1	Gnomon	CDS	24762918	24763031	.	-	2	gene_id "LOC115211129"; db_xref "GeneID:115211129"; gbkey "CDS"; gene "LOC115211129"; ID ""; gene_name "LOC115211129"; transcript_id "XM_036501921.1"; product "membrane-associated guanylate kinase, WW and PDZ domain-containing protein 1 isoform X5"; protein_id "XP_036357814.1"; exon_number "3";
NC_043000.1	Gnomon	CDS	24958731	24958829	.	-	2	gene_id "LOC115211129"; db_xref "GeneID:115211129"; gbkey "CDS"; gene "LOC115211129"; ID ""; gene_name "LOC115211129"; transcript_id "XM_036501921.1"; product "membrane-associated guanylate kinase, WW and PDZ domain-containing protein 1 isoform X5"; protein_id "XP_036357814.1"; exon_number "2";
NC_043000.1	Gnomon	CDS	25023033	25023489	.	-	0	gene_id "LOC115211129"; db_xref "GeneID:115211129"; gbkey "CDS"; gene "LOC115211129"; ID ""; gene_name "LOC115211129"; transcript_id "XM_036501921.1"; product "membrane-associated guanylate kinase, WW and PDZ domain-containing protein 1 isoform X5"; protein_id "XP_036357814.1"; exon_number "1";
NC_043000.1	Gnomon	exon	24247512	24247946	.	-	.	gene_id "LOC115211129"; db_xref "GeneID:115211129"; gbkey "mRNA"; gene "LOC115211129"; ID ""; gene_name "LOC115211129"; transcript_id "XM_036501921.1"; product "membrane-associated guanylate kinase, WW and PDZ domain-containing protein 1, transcript variant X5"; exon_number "25"; model_evidence "Supporting evidence includes similarity to: 2 Proteins, and 100% coverage of the annotated genomic feature by RNAseq alignments, including 6 samples with support for all annotated introns";
NC_043000.1	Gnomon	exon	24250339	24250477	.	-	.	gene_id "LOC115211129"; db_xref "GeneID:115211129"; gbkey "mRNA"; gene "LOC115211129"; ID ""; gene_name "LOC115211129"; transcript_id "XM_036501921.1"; product "membrane-associated guanylate kinase, WW and PDZ domain-containing protein 1, transcript variant X5"; exon_number "24"; model_evidence "Supporting evidence includes similarity to: 2 Proteins, and 100% coverage of the annotated genomic feature by RNAseq alignments, including 6 samples with support for all annotated introns";
NC_043000.1	Gnomon	exon	24254622	24254783	.	-	.	gene_id "LOC115211129"; db_xref "GeneID:115211129"; gbkey "mRNA"; gene "LOC115211129"; ID ""; gene_name "LOC115211129"; transcript_id "XM_036501921.1"; product "membrane-associated guanylate kinase, WW and PDZ domain-containing protein 1, transcript variant X5"; exon_number "23"; model_evidence "Supporting evidence includes similarity to: 2 Proteins, and 100% coverage of the annotated genomic feature by RNAseq alignments, including 6 samples with support for all annotated introns";
NC_043000.1	Gnomon	exon	24269587	24269656	.	-	.	gene_id "LOC115211129"; db_xref "GeneID:115211129"; gbkey "mRNA"; gene "LOC115211129"; ID ""; gene_name "LOC115211129"; transcript_id "XM_036501921.1"; product "membrane-associated guanylate kinase, WW and PDZ domain-containing protein 1, transcript variant X5"; exon_number "22"; model_evidence "Supporting evidence includes similarity to: 2 Proteins, and 100% coverage of the annotated genomic feature by RNAseq alignments, including 6 samples with support for all annotated introns";
NC_043000.1	Gnomon	exon	24270796	24270902	.	-	.	gene_id "LOC115211129"; db_xref "GeneID:115211129"; gbkey "mRNA"; gene "LOC115211129"; ID ""; gene_name "LOC115211129"; transcript_id "XM_036501921.1"; product "membrane-associated guanylate kinase, WW and PDZ domain-containing protein 1, transcript variant X5"; exon_number "21"; model_evidence "Supporting evidence includes similarity to: 2 Proteins, and 100% coverage of the annotated genomic feature by RNAseq alignments, including 6 samples with support for all annotated introns";
NC_043000.1	Gnomon	exon	24271769	24271803	.	-	.	gene_id "LOC115211129"; db_xref "GeneID:115211129"; gbkey "mRNA"; gene "LOC115211129"; ID ""; gene_name "LOC115211129"; transcript_id "XM_036501921.1"; product "membrane-associated guanylate kinase, WW and PDZ domain-containing protein 1, transcript variant X5"; exon_number "20"; model_evidence "Supporting evidence includes similarity to: 2 Proteins, and 100% coverage of the annotated genomic feature by RNAseq alignments, including 6 samples with support for all annotated introns";
NC_043000.1	Gnomon	exon	24280336	24280443	.	-	.	gene_id "LOC115211129"; db_xref "GeneID:115211129"; gbkey "mRNA"; gene "LOC115211129"; ID ""; gene_name "LOC115211129"; transcript_id "XM_036501921.1"; product "membrane-associated guanylate kinase, WW and PDZ domain-containing protein 1, transcript variant X5"; exon_number "19"; model_evidence "Supporting evidence includes similarity to: 2 Proteins, and 100% coverage of the annotated genomic feature by RNAseq alignments, including 6 samples with support for all annotated introns";
NC_043000.1	Gnomon	exon	24281798	24281965	.	-	.	gene_id "LOC115211129"; db_xref "GeneID:115211129"; gbkey "mRNA"; gene "LOC115211129"; ID ""; gene_name "LOC115211129"; transcript_id "XM_036501921.1"; product "membrane-associated guanylate kinase, WW and PDZ domain-containing protein 1, transcript variant X5"; exon_number "18"; model_evidence "Supporting evidence includes similarity to: 2 Proteins, and 100% coverage of the annotated genomic feature by RNAseq alignments, including 6 samples with support for all annotated introns";
NC_043000.1	Gnomon	exon	24289396	24289536	.	-	.	gene_id "LOC115211129"; db_xref "GeneID:115211129"; gbkey "mRNA"; gene "LOC115211129"; ID ""; gene_name "LOC115211129"; transcript_id "XM_036501921.1"; product "membrane-associated guanylate kinase, WW and PDZ domain-containing protein 1, transcript variant X5"; exon_number "17"; model_evidence "Supporting evidence includes similarity to: 2 Proteins, and 100% coverage of the annotated genomic feature by RNAseq alignments, including 6 samples with support for all annotated introns";
NC_043000.1	Gnomon	exon	24302755	24302962	.	-	.	gene_id "LOC115211129"; db_xref "GeneID:115211129"; gbkey "mRNA"; gene "LOC115211129"; ID ""; gene_name "LOC115211129"; transcript_id "XM_036501921.1"; product "membrane-associated guanylate kinase, WW and PDZ domain-containing protein 1, transcript variant X5"; exon_number "16"; model_evidence "Supporting evidence includes similarity to: 2 Proteins, and 100% coverage of the annotated genomic feature by RNAseq alignments, including 6 samples with support for all annotated introns";
NC_043000.1	Gnomon	exon	24308603	24309765	.	-	.	gene_id "LOC115211129"; db_xref "GeneID:115211129"; gbkey "mRNA"; gene "LOC115211129"; ID ""; gene_name "LOC115211129"; transcript_id "XM_036501921.1"; product "membrane-associated guanylate kinase, WW and PDZ domain-containing protein 1, transcript variant X5"; exon_number "15"; model_evidence "Supporting evidence includes similarity to: 2 Proteins, and 100% coverage of the annotated genomic feature by RNAseq alignments, including 6 samples with support for all annotated introns";
NC_043000.1	Gnomon	exon	24315338	24315434	.	-	.	gene_id "LOC115211129"; db_xref "GeneID:115211129"; gbkey "mRNA"; gene "LOC115211129"; ID ""; gene_name "LOC115211129"; transcript_id "XM_036501921.1"; product "membrane-associated guanylate kinase, WW and PDZ domain-containing protein 1, transcript variant X5"; exon_number "14"; model_evidence "Supporting evidence includes similarity to: 2 Proteins, and 100% coverage of the annotated genomic feature by RNAseq alignments, including 6 samples with support for all annotated introns";
NC_043000.1	Gnomon	exon	24316581	24316621	.	-	.	gene_id "LOC115211129"; db_xref "GeneID:115211129"; gbkey "mRNA"; gene "LOC115211129"; ID ""; gene_name "LOC115211129"; transcript_id "XM_036501921.1"; product "membrane-associated guanylate kinase, WW and PDZ domain-containing protein 1, transcript variant X5"; exon_number "13"; model_evidence "Supporting evidence includes similarity to: 2 Proteins, and 100% coverage of the annotated genomic feature by RNAseq alignments, including 6 samples with support for all annotated introns";
NC_043000.1	Gnomon	exon	24321456	24322118	.	-	.	gene_id "LOC115211129"; db_xref "GeneID:115211129"; gbkey "mRNA"; gene "LOC115211129"; ID ""; gene_name "LOC115211129"; transcript_id "XM_036501921.1"; product "membrane-associated guanylate kinase, WW and PDZ domain-containing protein 1, transcript variant X5"; exon_number "12"; model_evidence "Supporting evidence includes similarity to: 2 Proteins, and 100% coverage of the annotated genomic feature by RNAseq alignments, including 6 samples with support for all annotated introns";
NC_043000.1	Gnomon	exon	24326059	24326259	.	-	.	gene_id "LOC115211129"; db_xref "GeneID:115211129"; gbkey "mRNA"; gene "LOC115211129"; ID ""; gene_name "LOC115211129"; transcript_id "XM_036501921.1"; product "membrane-associated guanylate kinase, WW and PDZ domain-containing protein 1, transcript variant X5"; exon_number "11"; model_evidence "Supporting evidence includes similarity to: 2 Proteins, and 100% coverage of the annotated genomic feature by RNAseq alignments, including 6 samples with support for all annotated introns";
NC_043000.1	Gnomon	exon	24329473	24329580	.	-	.	gene_id "LOC115211129"; db_xref "GeneID:115211129"; gbkey "mRNA"; gene "LOC115211129"; ID ""; gene_name "LOC115211129"; transcript_id "XM_036501921.1"; product "membrane-associated guanylate kinase, WW and PDZ domain-containing protein 1, transcript variant X5"; exon_number "10"; model_evidence "Supporting evidence includes similarity to: 2 Proteins, and 100% coverage of the annotated genomic feature by RNAseq alignments, including 6 samples with support for all annotated introns";
NC_043000.1	Gnomon	exon	24337178	24337242	.	-	.	gene_id "LOC115211129"; db_xref "GeneID:115211129"; gbkey "mRNA"; gene "LOC115211129"; ID ""; gene_name "LOC115211129"; transcript_id "XM_036501921.1"; product "membrane-associated guanylate kinase, WW and PDZ domain-containing protein 1, transcript variant X5"; exon_number "9"; model_evidence "Supporting evidence includes similarity to: 2 Proteins, and 100% coverage of the annotated genomic feature by RNAseq alignments, including 6 samples with support for all annotated introns";
NC_043000.1	Gnomon	exon	24343523	24343580	.	-	.	gene_id "LOC115211129"; db_xref "GeneID:115211129"; gbkey "mRNA"; gene "LOC115211129"; ID ""; gene_name "LOC115211129"; transcript_id "XM_036501921.1"; product "membrane-associated guanylate kinase, WW and PDZ domain-containing protein 1, transcript variant X5"; exon_number "8"; model_evidence "Supporting evidence includes similarity to: 2 Proteins, and 100% coverage of the annotated genomic feature by RNAseq alignments, including 6 samples with support for all annotated introns";
NC_043000.1	Gnomon	exon	24478566	24478595	.	-	.	gene_id "LOC115211129"; db_xref "GeneID:115211129"; gbkey "mRNA"; gene "LOC115211129"; ID ""; gene_name "LOC115211129"; transcript_id "XM_036501921.1"; product "membrane-associated guanylate kinase, WW and PDZ domain-containing protein 1, transcript variant X5"; exon_number "7"; model_evidence "Supporting evidence includes similarity to: 2 Proteins, and 100% coverage of the annotated genomic feature by RNAseq alignments, including 6 samples with support for all annotated introns";
NC_043000.1	Gnomon	exon	24599663	24599745	.	-	.	gene_id "LOC115211129"; db_xref "GeneID:115211129"; gbkey "mRNA"; gene "LOC115211129"; ID ""; gene_name "LOC115211129"; transcript_id "XM_036501921.1"; product "membrane-associated guanylate kinase, WW and PDZ domain-containing protein 1, transcript variant X5"; exon_number "6"; model_evidence "Supporting evidence includes similarity to: 2 Proteins, and 100% coverage of the annotated genomic feature by RNAseq alignments, including 6 samples with support for all annotated introns";
NC_043000.1	Gnomon	exon	24684598	24684892	.	-	.	gene_id "LOC115211129"; db_xref "GeneID:115211129"; gbkey "mRNA"; gene "LOC115211129"; ID ""; gene_name "LOC115211129"; transcript_id "XM_036501921.1"; product "membrane-associated guanylate kinase, WW and PDZ domain-containing protein 1, transcript variant X5"; exon_number "5"; model_evidence "Supporting evidence includes similarity to: 2 Proteins, and 100% coverage of the annotated genomic feature by RNAseq alignments, including 6 samples with support for all annotated introns";
NC_043000.1	Gnomon	exon	24720788	24720907	.	-	.	gene_id "LOC115211129"; db_xref "GeneID:115211129"; gbkey "mRNA"; gene "LOC115211129"; ID ""; gene_name "LOC115211129"; transcript_id "XM_036501921.1"; product "membrane-associated guanylate kinase, WW and PDZ domain-containing protein 1, transcript variant X5"; exon_number "4"; model_evidence "Supporting evidence includes similarity to: 2 Proteins, and 100% coverage of the annotated genomic feature by RNAseq alignments, including 6 samples with support for all annotated introns";
NC_043000.1	Gnomon	exon	24762918	24763031	.	-	.	gene_id "LOC115211129"; db_xref "GeneID:115211129"; gbkey "mRNA"; gene "LOC115211129"; ID ""; gene_name "LOC115211129"; transcript_id "XM_036501921.1"; product "membrane-associated guanylate kinase, WW and PDZ domain-containing protein 1, transcript variant X5"; exon_number "3"; model_evidence "Supporting evidence includes similarity to: 2 Proteins, and 100% coverage of the annotated genomic feature by RNAseq alignments, including 6 samples with support for all annotated introns";
NC_043000.1	Gnomon	exon	24958731	24958829	.	-	.	gene_id "LOC115211129"; db_xref "GeneID:115211129"; gbkey "mRNA"; gene "LOC115211129"; ID ""; gene_name "LOC115211129"; transcript_id "XM_036501921.1"; product "membrane-associated guanylate kinase, WW and PDZ domain-containing protein 1, transcript variant X5"; exon_number "2"; model_evidence "Supporting evidence includes similarity to: 2 Proteins, and 100% coverage of the annotated genomic feature by RNAseq alignments, including 6 samples with support for all annotated introns";
NC_043000.1	Gnomon	exon	25023033	25024978	.	-	.	gene_id "LOC115211129"; db_xref "GeneID:115211129"; gbkey "mRNA"; gene "LOC115211129"; ID ""; gene_name "LOC115211129"; transcript_id "XM_036501921.1"; product "membrane-associated guanylate kinase, WW and PDZ domain-containing protein 1, transcript variant X5"; exon_number "1"; model_evidence "Supporting evidence includes similarity to: 2 Proteins, and 100% coverage of the annotated genomic feature by RNAseq alignments, including 6 samples with support for all annotated introns";
NC_043000.1	Gnomon	start_codon	25023487	25023489	.	-	0	gene_id "LOC115211129"; db_xref "GeneID:115211129"; gbkey "CDS"; gene "LOC115211129"; ID ""; gene_name "LOC115211129"; transcript_id "XM_036501921.1"; product "membrane-associated guanylate kinase, WW and PDZ domain-containing protein 1 isoform X5"; protein_id "XP_036357814.1"; exon_number "1";
NC_043000.1	Gnomon	stop_codon	24247783	24247785	.	-	0	gene_id "LOC115211129"; db_xref "GeneID:115211129"; gbkey "CDS"; gene "LOC115211129"; ID ""; gene_name "LOC115211129"; transcript_id "XM_036501921.1"; product "membrane-associated guanylate kinase, WW and PDZ domain-containing protein 1 isoform X5"; protein_id "XP_036357814.1"; exon_number "25";
NC_043000.1	Gnomon	transcript	24247512	25024978	.	-	.	gene_id "LOC115211129"; ID "XM_036501922.1"; gene_name "LOC115211129"; transcript_id "XM_036501922.1";
NC_043000.1	Gnomon	CDS	24247786	24247946	.	-	2	gene_id "LOC115211129"; db_xref "GeneID:115211129"; gbkey "CDS"; gene "LOC115211129"; ID ""; gene_name "LOC115211129"; transcript_id "XM_036501922.1"; product "membrane-associated guanylate kinase, WW and PDZ domain-containing protein 1 isoform X6"; protein_id "XP_036357815.1"; exon_number "26";
NC_043000.1	Gnomon	CDS	24250339	24250477	.	-	0	gene_id "LOC115211129"; db_xref "GeneID:115211129"; gbkey "CDS"; gene "LOC115211129"; ID ""; gene_name "LOC115211129"; transcript_id "XM_036501922.1"; product "membrane-associated guanylate kinase, WW and PDZ domain-containing protein 1 isoform X6"; protein_id "XP_036357815.1"; exon_number "25";
NC_043000.1	Gnomon	CDS	24254622	24254783	.	-	0	gene_id "LOC115211129"; db_xref "GeneID:115211129"; gbkey "CDS"; gene "LOC115211129"; ID ""; gene_name "LOC115211129"; transcript_id "XM_036501922.1"; product "membrane-associated guanylate kinase, WW and PDZ domain-containing protein 1 isoform X6"; protein_id "XP_036357815.1"; exon_number "24";
NC_043000.1	Gnomon	CDS	24269587	24269656	.	-	1	gene_id "LOC115211129"; db_xref "GeneID:115211129"; gbkey "CDS"; gene "LOC115211129"; ID ""; gene_name "LOC115211129"; transcript_id "XM_036501922.1"; product "membrane-associated guanylate kinase, WW and PDZ domain-containing protein 1 isoform X6"; protein_id "XP_036357815.1"; exon_number "23";
NC_043000.1	Gnomon	CDS	24270796	24270902	.	-	0	gene_id "LOC115211129"; db_xref "GeneID:115211129"; gbkey "CDS"; gene "LOC115211129"; ID ""; gene_name "LOC115211129"; transcript_id "XM_036501922.1"; product "membrane-associated guanylate kinase, WW and PDZ domain-containing protein 1 isoform X6"; protein_id "XP_036357815.1"; exon_number "22";
NC_043000.1	Gnomon	CDS	24271769	24271803	.	-	2	gene_id "LOC115211129"; db_xref "GeneID:115211129"; gbkey "CDS"; gene "LOC115211129"; ID ""; gene_name "LOC115211129"; transcript_id "XM_036501922.1"; product "membrane-associated guanylate kinase, WW and PDZ domain-containing protein 1 isoform X6"; protein_id "XP_036357815.1"; exon_number "21";
NC_043000.1	Gnomon	CDS	24280336	24280443	.	-	2	gene_id "LOC115211129"; db_xref "GeneID:115211129"; gbkey "CDS"; gene "LOC115211129"; ID ""; gene_name "LOC115211129"; transcript_id "XM_036501922.1"; product "membrane-associated guanylate kinase, WW and PDZ domain-containing protein 1 isoform X6"; protein_id "XP_036357815.1"; exon_number "20";
NC_043000.1	Gnomon	CDS	24281798	24281965	.	-	2	gene_id "LOC115211129"; db_xref "GeneID:115211129"; gbkey "CDS"; gene "LOC115211129"; ID ""; gene_name "LOC115211129"; transcript_id "XM_036501922.1"; product "membrane-associated guanylate kinase, WW and PDZ domain-containing protein 1 isoform X6"; protein_id "XP_036357815.1"; exon_number "19";
NC_043000.1	Gnomon	CDS	24289396	24289536	.	-	2	gene_id "LOC115211129"; db_xref "GeneID:115211129"; gbkey "CDS"; gene "LOC115211129"; ID ""; gene_name "LOC115211129"; transcript_id "XM_036501922.1"; product "membrane-associated guanylate kinase, WW and PDZ domain-containing protein 1 isoform X6"; protein_id "XP_036357815.1"; exon_number "18";
NC_043000.1	Gnomon	CDS	24302755	24302962	.	-	0	gene_id "LOC115211129"; db_xref "GeneID:115211129"; gbkey "CDS"; gene "LOC115211129"; ID ""; gene_name "LOC115211129"; transcript_id "XM_036501922.1"; product "membrane-associated guanylate kinase, WW and PDZ domain-containing protein 1 isoform X6"; protein_id "XP_036357815.1"; exon_number "17";
NC_043000.1	Gnomon	CDS	24308603	24309765	.	-	2	gene_id "LOC115211129"; db_xref "GeneID:115211129"; gbkey "CDS"; gene "LOC115211129"; ID ""; gene_name "LOC115211129"; transcript_id "XM_036501922.1"; product "membrane-associated guanylate kinase, WW and PDZ domain-containing protein 1 isoform X6"; protein_id "XP_036357815.1"; exon_number "16";
NC_043000.1	Gnomon	CDS	24315338	24315434	.	-	0	gene_id "LOC115211129"; db_xref "GeneID:115211129"; gbkey "CDS"; gene "LOC115211129"; ID ""; gene_name "LOC115211129"; transcript_id "XM_036501922.1"; product "membrane-associated guanylate kinase, WW and PDZ domain-containing protein 1 isoform X6"; protein_id "XP_036357815.1"; exon_number "15";
NC_043000.1	Gnomon	CDS	24316581	24316621	.	-	2	gene_id "LOC115211129"; db_xref "GeneID:115211129"; gbkey "CDS"; gene "LOC115211129"; ID ""; gene_name "LOC115211129"; transcript_id "XM_036501922.1"; product "membrane-associated guanylate kinase, WW and PDZ domain-containing protein 1 isoform X6"; protein_id "XP_036357815.1"; exon_number "14";
NC_043000.1	Gnomon	CDS	24321456	24322118	.	-	2	gene_id "LOC115211129"; db_xref "GeneID:115211129"; gbkey "CDS"; gene "LOC115211129"; ID ""; gene_name "LOC115211129"; transcript_id "XM_036501922.1"; product "membrane-associated guanylate kinase, WW and PDZ domain-containing protein 1 isoform X6"; protein_id "XP_036357815.1"; exon_number "13";
NC_043000.1	Gnomon	CDS	24326059	24326259	.	-	2	gene_id "LOC115211129"; db_xref "GeneID:115211129"; gbkey "CDS"; gene "LOC115211129"; ID ""; gene_name "LOC115211129"; transcript_id "XM_036501922.1"; product "membrane-associated guanylate kinase, WW and PDZ domain-containing protein 1 isoform X6"; protein_id "XP_036357815.1"; exon_number "12";
NC_043000.1	Gnomon	CDS	24329473	24329580	.	-	2	gene_id "LOC115211129"; db_xref "GeneID:115211129"; gbkey "CDS"; gene "LOC115211129"; ID ""; gene_name "LOC115211129"; transcript_id "XM_036501922.1"; product "membrane-associated guanylate kinase, WW and PDZ domain-containing protein 1 isoform X6"; protein_id "XP_036357815.1"; exon_number "11";
NC_043000.1	Gnomon	CDS	24337178	24337242	.	-	1	gene_id "LOC115211129"; db_xref "GeneID:115211129"; gbkey "CDS"; gene "LOC115211129"; ID ""; gene_name "LOC115211129"; transcript_id "XM_036501922.1"; product "membrane-associated guanylate kinase, WW and PDZ domain-containing protein 1 isoform X6"; protein_id "XP_036357815.1"; exon_number "10";
NC_043000.1	Gnomon	CDS	24343523	24343580	.	-	2	gene_id "LOC115211129"; db_xref "GeneID:115211129"; gbkey "CDS"; gene "LOC115211129"; ID ""; gene_name "LOC115211129"; transcript_id "XM_036501922.1"; product "membrane-associated guanylate kinase, WW and PDZ domain-containing protein 1 isoform X6"; protein_id "XP_036357815.1"; exon_number "9";
NC_043000.1	Gnomon	CDS	24438463	24438525	.	-	2	gene_id "LOC115211129"; db_xref "GeneID:115211129"; gbkey "CDS"; gene "LOC115211129"; ID ""; gene_name "LOC115211129"; transcript_id "XM_036501922.1"; product "membrane-associated guanylate kinase, WW and PDZ domain-containing protein 1 isoform X6"; protein_id "XP_036357815.1"; exon_number "8";
NC_043000.1	Gnomon	CDS	24478566	24478595	.	-	2	gene_id "LOC115211129"; db_xref "GeneID:115211129"; gbkey "CDS"; gene "LOC115211129"; ID ""; gene_name "LOC115211129"; transcript_id "XM_036501922.1"; product "membrane-associated guanylate kinase, WW and PDZ domain-containing protein 1 isoform X6"; protein_id "XP_036357815.1"; exon_number "7";
NC_043000.1	Gnomon	CDS	24511869	24511880	.	-	2	gene_id "LOC115211129"; db_xref "GeneID:115211129"; gbkey "CDS"; gene "LOC115211129"; ID ""; gene_name "LOC115211129"; transcript_id "XM_036501922.1"; product "membrane-associated guanylate kinase, WW and PDZ domain-containing protein 1 isoform X6"; protein_id "XP_036357815.1"; exon_number "6";
NC_043000.1	Gnomon	CDS	24599663	24599745	.	-	1	gene_id "LOC115211129"; db_xref "GeneID:115211129"; gbkey "CDS"; gene "LOC115211129"; ID ""; gene_name "LOC115211129"; transcript_id "XM_036501922.1"; product "membrane-associated guanylate kinase, WW and PDZ domain-containing protein 1 isoform X6"; protein_id "XP_036357815.1"; exon_number "5";
NC_043000.1	Gnomon	CDS	24684598	24684892	.	-	2	gene_id "LOC115211129"; db_xref "GeneID:115211129"; gbkey "CDS"; gene "LOC115211129"; ID ""; gene_name "LOC115211129"; transcript_id "XM_036501922.1"; product "membrane-associated guanylate kinase, WW and PDZ domain-containing protein 1 isoform X6"; protein_id "XP_036357815.1"; exon_number "4";
NC_043000.1	Gnomon	CDS	24720788	24720907	.	-	2	gene_id "LOC115211129"; db_xref "GeneID:115211129"; gbkey "CDS"; gene "LOC115211129"; ID ""; gene_name "LOC115211129"; transcript_id "XM_036501922.1"; product "membrane-associated guanylate kinase, WW and PDZ domain-containing protein 1 isoform X6"; protein_id "XP_036357815.1"; exon_number "3";
NC_043000.1	Gnomon	CDS	24762918	24763031	.	-	2	gene_id "LOC115211129"; db_xref "GeneID:115211129"; gbkey "CDS"; gene "LOC115211129"; ID ""; gene_name "LOC115211129"; transcript_id "XM_036501922.1"; product "membrane-associated guanylate kinase, WW and PDZ domain-containing protein 1 isoform X6"; protein_id "XP_036357815.1"; exon_number "2";
NC_043000.1	Gnomon	CDS	25023033	25023489	.	-	0	gene_id "LOC115211129"; db_xref "GeneID:115211129"; gbkey "CDS"; gene "LOC115211129"; ID ""; gene_name "LOC115211129"; transcript_id "XM_036501922.1"; product "membrane-associated guanylate kinase, WW and PDZ domain-containing protein 1 isoform X6"; protein_id "XP_036357815.1"; exon_number "1";
NC_043000.1	Gnomon	exon	24247512	24247946	.	-	.	gene_id "LOC115211129"; db_xref "GeneID:115211129"; gbkey "mRNA"; gene "LOC115211129"; ID ""; gene_name "LOC115211129"; transcript_id "XM_036501922.1"; product "membrane-associated guanylate kinase, WW and PDZ domain-containing protein 1, transcript variant X6"; exon_number "26"; model_evidence "Supporting evidence includes similarity to: 2 Proteins, and 100% coverage of the annotated genomic feature by RNAseq alignments, including 10 samples with support for all annotated introns";
NC_043000.1	Gnomon	exon	24250339	24250477	.	-	.	gene_id "LOC115211129"; db_xref "GeneID:115211129"; gbkey "mRNA"; gene "LOC115211129"; ID ""; gene_name "LOC115211129"; transcript_id "XM_036501922.1"; product "membrane-associated guanylate kinase, WW and PDZ domain-containing protein 1, transcript variant X6"; exon_number "25"; model_evidence "Supporting evidence includes similarity to: 2 Proteins, and 100% coverage of the annotated genomic feature by RNAseq alignments, including 10 samples with support for all annotated introns";
NC_043000.1	Gnomon	exon	24254622	24254783	.	-	.	gene_id "LOC115211129"; db_xref "GeneID:115211129"; gbkey "mRNA"; gene "LOC115211129"; ID ""; gene_name "LOC115211129"; transcript_id "XM_036501922.1"; product "membrane-associated guanylate kinase, WW and PDZ domain-containing protein 1, transcript variant X6"; exon_number "24"; model_evidence "Supporting evidence includes similarity to: 2 Proteins, and 100% coverage of the annotated genomic feature by RNAseq alignments, including 10 samples with support for all annotated introns";
NC_043000.1	Gnomon	exon	24269587	24269656	.	-	.	gene_id "LOC115211129"; db_xref "GeneID:115211129"; gbkey "mRNA"; gene "LOC115211129"; ID ""; gene_name "LOC115211129"; transcript_id "XM_036501922.1"; product "membrane-associated guanylate kinase, WW and PDZ domain-containing protein 1, transcript variant X6"; exon_number "23"; model_evidence "Supporting evidence includes similarity to: 2 Proteins, and 100% coverage of the annotated genomic feature by RNAseq alignments, including 10 samples with support for all annotated introns";
NC_043000.1	Gnomon	exon	24270796	24270902	.	-	.	gene_id "LOC115211129"; db_xref "GeneID:115211129"; gbkey "mRNA"; gene "LOC115211129"; ID ""; gene_name "LOC115211129"; transcript_id "XM_036501922.1"; product "membrane-associated guanylate kinase, WW and PDZ domain-containing protein 1, transcript variant X6"; exon_number "22"; model_evidence "Supporting evidence includes similarity to: 2 Proteins, and 100% coverage of the annotated genomic feature by RNAseq alignments, including 10 samples with support for all annotated introns";
NC_043000.1	Gnomon	exon	24271769	24271803	.	-	.	gene_id "LOC115211129"; db_xref "GeneID:115211129"; gbkey "mRNA"; gene "LOC115211129"; ID ""; gene_name "LOC115211129"; transcript_id "XM_036501922.1"; product "membrane-associated guanylate kinase, WW and PDZ domain-containing protein 1, transcript variant X6"; exon_number "21"; model_evidence "Supporting evidence includes similarity to: 2 Proteins, and 100% coverage of the annotated genomic feature by RNAseq alignments, including 10 samples with support for all annotated introns";
NC_043000.1	Gnomon	exon	24280336	24280443	.	-	.	gene_id "LOC115211129"; db_xref "GeneID:115211129"; gbkey "mRNA"; gene "LOC115211129"; ID ""; gene_name "LOC115211129"; transcript_id "XM_036501922.1"; product "membrane-associated guanylate kinase, WW and PDZ domain-containing protein 1, transcript variant X6"; exon_number "20"; model_evidence "Supporting evidence includes similarity to: 2 Proteins, and 100% coverage of the annotated genomic feature by RNAseq alignments, including 10 samples with support for all annotated introns";
NC_043000.1	Gnomon	exon	24281798	24281965	.	-	.	gene_id "LOC115211129"; db_xref "GeneID:115211129"; gbkey "mRNA"; gene "LOC115211129"; ID ""; gene_name "LOC115211129"; transcript_id "XM_036501922.1"; product "membrane-associated guanylate kinase, WW and PDZ domain-containing protein 1, transcript variant X6"; exon_number "19"; model_evidence "Supporting evidence includes similarity to: 2 Proteins, and 100% coverage of the annotated genomic feature by RNAseq alignments, including 10 samples with support for all annotated introns";
NC_043000.1	Gnomon	exon	24289396	24289536	.	-	.	gene_id "LOC115211129"; db_xref "GeneID:115211129"; gbkey "mRNA"; gene "LOC115211129"; ID ""; gene_name "LOC115211129"; transcript_id "XM_036501922.1"; product "membrane-associated guanylate kinase, WW and PDZ domain-containing protein 1, transcript variant X6"; exon_number "18"; model_evidence "Supporting evidence includes similarity to: 2 Proteins, and 100% coverage of the annotated genomic feature by RNAseq alignments, including 10 samples with support for all annotated introns";
NC_043000.1	Gnomon	exon	24302755	24302962	.	-	.	gene_id "LOC115211129"; db_xref "GeneID:115211129"; gbkey "mRNA"; gene "LOC115211129"; ID ""; gene_name "LOC115211129"; transcript_id "XM_036501922.1"; product "membrane-associated guanylate kinase, WW and PDZ domain-containing protein 1, transcript variant X6"; exon_number "17"; model_evidence "Supporting evidence includes similarity to: 2 Proteins, and 100% coverage of the annotated genomic feature by RNAseq alignments, including 10 samples with support for all annotated introns";
NC_043000.1	Gnomon	exon	24308603	24309765	.	-	.	gene_id "LOC115211129"; db_xref "GeneID:115211129"; gbkey "mRNA"; gene "LOC115211129"; ID ""; gene_name "LOC115211129"; transcript_id "XM_036501922.1"; product "membrane-associated guanylate kinase, WW and PDZ domain-containing protein 1, transcript variant X6"; exon_number "16"; model_evidence "Supporting evidence includes similarity to: 2 Proteins, and 100% coverage of the annotated genomic feature by RNAseq alignments, including 10 samples with support for all annotated introns";
NC_043000.1	Gnomon	exon	24315338	24315434	.	-	.	gene_id "LOC115211129"; db_xref "GeneID:115211129"; gbkey "mRNA"; gene "LOC115211129"; ID ""; gene_name "LOC115211129"; transcript_id "XM_036501922.1"; product "membrane-associated guanylate kinase, WW and PDZ domain-containing protein 1, transcript variant X6"; exon_number "15"; model_evidence "Supporting evidence includes similarity to: 2 Proteins, and 100% coverage of the annotated genomic feature by RNAseq alignments, including 10 samples with support for all annotated introns";
NC_043000.1	Gnomon	exon	24316581	24316621	.	-	.	gene_id "LOC115211129"; db_xref "GeneID:115211129"; gbkey "mRNA"; gene "LOC115211129"; ID ""; gene_name "LOC115211129"; transcript_id "XM_036501922.1"; product "membrane-associated guanylate kinase, WW and PDZ domain-containing protein 1, transcript variant X6"; exon_number "14"; model_evidence "Supporting evidence includes similarity to: 2 Proteins, and 100% coverage of the annotated genomic feature by RNAseq alignments, including 10 samples with support for all annotated introns";
NC_043000.1	Gnomon	exon	24321456	24322118	.	-	.	gene_id "LOC115211129"; db_xref "GeneID:115211129"; gbkey "mRNA"; gene "LOC115211129"; ID ""; gene_name "LOC115211129"; transcript_id "XM_036501922.1"; product "membrane-associated guanylate kinase, WW and PDZ domain-containing protein 1, transcript variant X6"; exon_number "13"; model_evidence "Supporting evidence includes similarity to: 2 Proteins, and 100% coverage of the annotated genomic feature by RNAseq alignments, including 10 samples with support for all annotated introns";
NC_043000.1	Gnomon	exon	24326059	24326259	.	-	.	gene_id "LOC115211129"; db_xref "GeneID:115211129"; gbkey "mRNA"; gene "LOC115211129"; ID ""; gene_name "LOC115211129"; transcript_id "XM_036501922.1"; product "membrane-associated guanylate kinase, WW and PDZ domain-containing protein 1, transcript variant X6"; exon_number "12"; model_evidence "Supporting evidence includes similarity to: 2 Proteins, and 100% coverage of the annotated genomic feature by RNAseq alignments, including 10 samples with support for all annotated introns";
NC_043000.1	Gnomon	exon	24329473	24329580	.	-	.	gene_id "LOC115211129"; db_xref "GeneID:115211129"; gbkey "mRNA"; gene "LOC115211129"; ID ""; gene_name "LOC115211129"; transcript_id "XM_036501922.1"; product "membrane-associated guanylate kinase, WW and PDZ domain-containing protein 1, transcript variant X6"; exon_number "11"; model_evidence "Supporting evidence includes similarity to: 2 Proteins, and 100% coverage of the annotated genomic feature by RNAseq alignments, including 10 samples with support for all annotated introns";
NC_043000.1	Gnomon	exon	24337178	24337242	.	-	.	gene_id "LOC115211129"; db_xref "GeneID:115211129"; gbkey "mRNA"; gene "LOC115211129"; ID ""; gene_name "LOC115211129"; transcript_id "XM_036501922.1"; product "membrane-associated guanylate kinase, WW and PDZ domain-containing protein 1, transcript variant X6"; exon_number "10"; model_evidence "Supporting evidence includes similarity to: 2 Proteins, and 100% coverage of the annotated genomic feature by RNAseq alignments, including 10 samples with support for all annotated introns";
NC_043000.1	Gnomon	exon	24343523	24343580	.	-	.	gene_id "LOC115211129"; db_xref "GeneID:115211129"; gbkey "mRNA"; gene "LOC115211129"; ID ""; gene_name "LOC115211129"; transcript_id "XM_036501922.1"; product "membrane-associated guanylate kinase, WW and PDZ domain-containing protein 1, transcript variant X6"; exon_number "9"; model_evidence "Supporting evidence includes similarity to: 2 Proteins, and 100% coverage of the annotated genomic feature by RNAseq alignments, including 10 samples with support for all annotated introns";
NC_043000.1	Gnomon	exon	24438463	24438525	.	-	.	gene_id "LOC115211129"; db_xref "GeneID:115211129"; gbkey "mRNA"; gene "LOC115211129"; ID ""; gene_name "LOC115211129"; transcript_id "XM_036501922.1"; product "membrane-associated guanylate kinase, WW and PDZ domain-containing protein 1, transcript variant X6"; exon_number "8"; model_evidence "Supporting evidence includes similarity to: 2 Proteins, and 100% coverage of the annotated genomic feature by RNAseq alignments, including 10 samples with support for all annotated introns";
NC_043000.1	Gnomon	exon	24478566	24478595	.	-	.	gene_id "LOC115211129"; db_xref "GeneID:115211129"; gbkey "mRNA"; gene "LOC115211129"; ID ""; gene_name "LOC115211129"; transcript_id "XM_036501922.1"; product "membrane-associated guanylate kinase, WW and PDZ domain-containing protein 1, transcript variant X6"; exon_number "7"; model_evidence "Supporting evidence includes similarity to: 2 Proteins, and 100% coverage of the annotated genomic feature by RNAseq alignments, including 10 samples with support for all annotated introns";
NC_043000.1	Gnomon	exon	24511869	24511880	.	-	.	gene_id "LOC115211129"; db_xref "GeneID:115211129"; gbkey "mRNA"; gene "LOC115211129"; ID ""; gene_name "LOC115211129"; transcript_id "XM_036501922.1"; product "membrane-associated guanylate kinase, WW and PDZ domain-containing protein 1, transcript variant X6"; exon_number "6"; model_evidence "Supporting evidence includes similarity to: 2 Proteins, and 100% coverage of the annotated genomic feature by RNAseq alignments, including 10 samples with support for all annotated introns";
NC_043000.1	Gnomon	exon	24599663	24599745	.	-	.	gene_id "LOC115211129"; db_xref "GeneID:115211129"; gbkey "mRNA"; gene "LOC115211129"; ID ""; gene_name "LOC115211129"; transcript_id "XM_036501922.1"; product "membrane-associated guanylate kinase, WW and PDZ domain-containing protein 1, transcript variant X6"; exon_number "5"; model_evidence "Supporting evidence includes similarity to: 2 Proteins, and 100% coverage of the annotated genomic feature by RNAseq alignments, including 10 samples with support for all annotated introns";
NC_043000.1	Gnomon	exon	24684598	24684892	.	-	.	gene_id "LOC115211129"; db_xref "GeneID:115211129"; gbkey "mRNA"; gene "LOC115211129"; ID ""; gene_name "LOC115211129"; transcript_id "XM_036501922.1"; product "membrane-associated guanylate kinase, WW and PDZ domain-containing protein 1, transcript variant X6"; exon_number "4"; model_evidence "Supporting evidence includes similarity to: 2 Proteins, and 100% coverage of the annotated genomic feature by RNAseq alignments, including 10 samples with support for all annotated introns";
NC_043000.1	Gnomon	exon	24720788	24720907	.	-	.	gene_id "LOC115211129"; db_xref "GeneID:115211129"; gbkey "mRNA"; gene "LOC115211129"; ID ""; gene_name "LOC115211129"; transcript_id "XM_036501922.1"; product "membrane-associated guanylate kinase, WW and PDZ domain-containing protein 1, transcript variant X6"; exon_number "3"; model_evidence "Supporting evidence includes similarity to: 2 Proteins, and 100% coverage of the annotated genomic feature by RNAseq alignments, including 10 samples with support for all annotated introns";
NC_043000.1	Gnomon	exon	24762918	24763031	.	-	.	gene_id "LOC115211129"; db_xref "GeneID:115211129"; gbkey "mRNA"; gene "LOC115211129"; ID ""; gene_name "LOC115211129"; transcript_id "XM_036501922.1"; product "membrane-associated guanylate kinase, WW and PDZ domain-containing protein 1, transcript variant X6"; exon_number "2"; model_evidence "Supporting evidence includes similarity to: 2 Proteins, and 100% coverage of the annotated genomic feature by RNAseq alignments, including 10 samples with support for all annotated introns";
NC_043000.1	Gnomon	exon	25023033	25024978	.	-	.	gene_id "LOC115211129"; db_xref "GeneID:115211129"; gbkey "mRNA"; gene "LOC115211129"; ID ""; gene_name "LOC115211129"; transcript_id "XM_036501922.1"; product "membrane-associated guanylate kinase, WW and PDZ domain-containing protein 1, transcript variant X6"; exon_number "1"; model_evidence "Supporting evidence includes similarity to: 2 Proteins, and 100% coverage of the annotated genomic feature by RNAseq alignments, including 10 samples with support for all annotated introns";
NC_043000.1	Gnomon	start_codon	25023487	25023489	.	-	0	gene_id "LOC115211129"; db_xref "GeneID:115211129"; gbkey "CDS"; gene "LOC115211129"; ID ""; gene_name "LOC115211129"; transcript_id "XM_036501922.1"; product "membrane-associated guanylate kinase, WW and PDZ domain-containing protein 1 isoform X6"; protein_id "XP_036357815.1"; exon_number "1";
NC_043000.1	Gnomon	stop_codon	24247783	24247785	.	-	0	gene_id "LOC115211129"; db_xref "GeneID:115211129"; gbkey "CDS"; gene "LOC115211129"; ID ""; gene_name "LOC115211129"; transcript_id "XM_036501922.1"; product "membrane-associated guanylate kinase, WW and PDZ domain-containing protein 1 isoform X6"; protein_id "XP_036357815.1"; exon_number "26";
NC_043000.1	Gnomon	transcript	24247512	25024978	.	-	.	gene_id "LOC115211129"; ID "XM_036501923.1"; gene_name "LOC115211129"; transcript_id "XM_036501923.1";
NC_043000.1	Gnomon	CDS	24247786	24247946	.	-	2	gene_id "LOC115211129"; db_xref "GeneID:115211129"; gbkey "CDS"; gene "LOC115211129"; ID ""; gene_name "LOC115211129"; transcript_id "XM_036501923.1"; product "membrane-associated guanylate kinase, WW and PDZ domain-containing protein 1 isoform X7"; protein_id "XP_036357816.1"; exon_number "26";
NC_043000.1	Gnomon	CDS	24250339	24250477	.	-	0	gene_id "LOC115211129"; db_xref "GeneID:115211129"; gbkey "CDS"; gene "LOC115211129"; ID ""; gene_name "LOC115211129"; transcript_id "XM_036501923.1"; product "membrane-associated guanylate kinase, WW and PDZ domain-containing protein 1 isoform X7"; protein_id "XP_036357816.1"; exon_number "25";
NC_043000.1	Gnomon	CDS	24254622	24254783	.	-	0	gene_id "LOC115211129"; db_xref "GeneID:115211129"; gbkey "CDS"; gene "LOC115211129"; ID ""; gene_name "LOC115211129"; transcript_id "XM_036501923.1"; product "membrane-associated guanylate kinase, WW and PDZ domain-containing protein 1 isoform X7"; protein_id "XP_036357816.1"; exon_number "24";
NC_043000.1	Gnomon	CDS	24269587	24269656	.	-	1	gene_id "LOC115211129"; db_xref "GeneID:115211129"; gbkey "CDS"; gene "LOC115211129"; ID ""; gene_name "LOC115211129"; transcript_id "XM_036501923.1"; product "membrane-associated guanylate kinase, WW and PDZ domain-containing protein 1 isoform X7"; protein_id "XP_036357816.1"; exon_number "23";
NC_043000.1	Gnomon	CDS	24270796	24270902	.	-	0	gene_id "LOC115211129"; db_xref "GeneID:115211129"; gbkey "CDS"; gene "LOC115211129"; ID ""; gene_name "LOC115211129"; transcript_id "XM_036501923.1"; product "membrane-associated guanylate kinase, WW and PDZ domain-containing protein 1 isoform X7"; protein_id "XP_036357816.1"; exon_number "22";
NC_043000.1	Gnomon	CDS	24271769	24271803	.	-	2	gene_id "LOC115211129"; db_xref "GeneID:115211129"; gbkey "CDS"; gene "LOC115211129"; ID ""; gene_name "LOC115211129"; transcript_id "XM_036501923.1"; product "membrane-associated guanylate kinase, WW and PDZ domain-containing protein 1 isoform X7"; protein_id "XP_036357816.1"; exon_number "21";
NC_043000.1	Gnomon	CDS	24281798	24281965	.	-	2	gene_id "LOC115211129"; db_xref "GeneID:115211129"; gbkey "CDS"; gene "LOC115211129"; ID ""; gene_name "LOC115211129"; transcript_id "XM_036501923.1"; product "membrane-associated guanylate kinase, WW and PDZ domain-containing protein 1 isoform X7"; protein_id "XP_036357816.1"; exon_number "20";
NC_043000.1	Gnomon	CDS	24289396	24289536	.	-	2	gene_id "LOC115211129"; db_xref "GeneID:115211129"; gbkey "CDS"; gene "LOC115211129"; ID ""; gene_name "LOC115211129"; transcript_id "XM_036501923.1"; product "membrane-associated guanylate kinase, WW and PDZ domain-containing protein 1 isoform X7"; protein_id "XP_036357816.1"; exon_number "19";
NC_043000.1	Gnomon	CDS	24302755	24302962	.	-	0	gene_id "LOC115211129"; db_xref "GeneID:115211129"; gbkey "CDS"; gene "LOC115211129"; ID ""; gene_name "LOC115211129"; transcript_id "XM_036501923.1"; product "membrane-associated guanylate kinase, WW and PDZ domain-containing protein 1 isoform X7"; protein_id "XP_036357816.1"; exon_number "18";
NC_043000.1	Gnomon	CDS	24308603	24309765	.	-	2	gene_id "LOC115211129"; db_xref "GeneID:115211129"; gbkey "CDS"; gene "LOC115211129"; ID ""; gene_name "LOC115211129"; transcript_id "XM_036501923.1"; product "membrane-associated guanylate kinase, WW and PDZ domain-containing protein 1 isoform X7"; protein_id "XP_036357816.1"; exon_number "17";
NC_043000.1	Gnomon	CDS	24315338	24315434	.	-	0	gene_id "LOC115211129"; db_xref "GeneID:115211129"; gbkey "CDS"; gene "LOC115211129"; ID ""; gene_name "LOC115211129"; transcript_id "XM_036501923.1"; product "membrane-associated guanylate kinase, WW and PDZ domain-containing protein 1 isoform X7"; protein_id "XP_036357816.1"; exon_number "16";
NC_043000.1	Gnomon	CDS	24316581	24316621	.	-	2	gene_id "LOC115211129"; db_xref "GeneID:115211129"; gbkey "CDS"; gene "LOC115211129"; ID ""; gene_name "LOC115211129"; transcript_id "XM_036501923.1"; product "membrane-associated guanylate kinase, WW and PDZ domain-containing protein 1 isoform X7"; protein_id "XP_036357816.1"; exon_number "15";
NC_043000.1	Gnomon	CDS	24321456	24322118	.	-	2	gene_id "LOC115211129"; db_xref "GeneID:115211129"; gbkey "CDS"; gene "LOC115211129"; ID ""; gene_name "LOC115211129"; transcript_id "XM_036501923.1"; product "membrane-associated guanylate kinase, WW and PDZ domain-containing protein 1 isoform X7"; protein_id "XP_036357816.1"; exon_number "14";
NC_043000.1	Gnomon	CDS	24326059	24326259	.	-	2	gene_id "LOC115211129"; db_xref "GeneID:115211129"; gbkey "CDS"; gene "LOC115211129"; ID ""; gene_name "LOC115211129"; transcript_id "XM_036501923.1"; product "membrane-associated guanylate kinase, WW and PDZ domain-containing protein 1 isoform X7"; protein_id "XP_036357816.1"; exon_number "13";
NC_043000.1	Gnomon	CDS	24329473	24329580	.	-	2	gene_id "LOC115211129"; db_xref "GeneID:115211129"; gbkey "CDS"; gene "LOC115211129"; ID ""; gene_name "LOC115211129"; transcript_id "XM_036501923.1"; product "membrane-associated guanylate kinase, WW and PDZ domain-containing protein 1 isoform X7"; protein_id "XP_036357816.1"; exon_number "12";
NC_043000.1	Gnomon	CDS	24337178	24337242	.	-	1	gene_id "LOC115211129"; db_xref "GeneID:115211129"; gbkey "CDS"; gene "LOC115211129"; ID ""; gene_name "LOC115211129"; transcript_id "XM_036501923.1"; product "membrane-associated guanylate kinase, WW and PDZ domain-containing protein 1 isoform X7"; protein_id "XP_036357816.1"; exon_number "11";
NC_043000.1	Gnomon	CDS	24343523	24343580	.	-	2	gene_id "LOC115211129"; db_xref "GeneID:115211129"; gbkey "CDS"; gene "LOC115211129"; ID ""; gene_name "LOC115211129"; transcript_id "XM_036501923.1"; product "membrane-associated guanylate kinase, WW and PDZ domain-containing protein 1 isoform X7"; protein_id "XP_036357816.1"; exon_number "10";
NC_043000.1	Gnomon	CDS	24438463	24438525	.	-	2	gene_id "LOC115211129"; db_xref "GeneID:115211129"; gbkey "CDS"; gene "LOC115211129"; ID ""; gene_name "LOC115211129"; transcript_id "XM_036501923.1"; product "membrane-associated guanylate kinase, WW and PDZ domain-containing protein 1 isoform X7"; protein_id "XP_036357816.1"; exon_number "9";
NC_043000.1	Gnomon	CDS	24478566	24478595	.	-	2	gene_id "LOC115211129"; db_xref "GeneID:115211129"; gbkey "CDS"; gene "LOC115211129"; ID ""; gene_name "LOC115211129"; transcript_id "XM_036501923.1"; product "membrane-associated guanylate kinase, WW and PDZ domain-containing protein 1 isoform X7"; protein_id "XP_036357816.1"; exon_number "8";
NC_043000.1	Gnomon	CDS	24511869	24511880	.	-	2	gene_id "LOC115211129"; db_xref "GeneID:115211129"; gbkey "CDS"; gene "LOC115211129"; ID ""; gene_name "LOC115211129"; transcript_id "XM_036501923.1"; product "membrane-associated guanylate kinase, WW and PDZ domain-containing protein 1 isoform X7"; protein_id "XP_036357816.1"; exon_number "7";
NC_043000.1	Gnomon	CDS	24599663	24599745	.	-	1	gene_id "LOC115211129"; db_xref "GeneID:115211129"; gbkey "CDS"; gene "LOC115211129"; ID ""; gene_name "LOC115211129"; transcript_id "XM_036501923.1"; product "membrane-associated guanylate kinase, WW and PDZ domain-containing protein 1 isoform X7"; protein_id "XP_036357816.1"; exon_number "6";
NC_043000.1	Gnomon	CDS	24684598	24684892	.	-	2	gene_id "LOC115211129"; db_xref "GeneID:115211129"; gbkey "CDS"; gene "LOC115211129"; ID ""; gene_name "LOC115211129"; transcript_id "XM_036501923.1"; product "membrane-associated guanylate kinase, WW and PDZ domain-containing protein 1 isoform X7"; protein_id "XP_036357816.1"; exon_number "5";
NC_043000.1	Gnomon	CDS	24720788	24720907	.	-	2	gene_id "LOC115211129"; db_xref "GeneID:115211129"; gbkey "CDS"; gene "LOC115211129"; ID ""; gene_name "LOC115211129"; transcript_id "XM_036501923.1"; product "membrane-associated guanylate kinase, WW and PDZ domain-containing protein 1 isoform X7"; protein_id "XP_036357816.1"; exon_number "4";
NC_043000.1	Gnomon	CDS	24762918	24763031	.	-	2	gene_id "LOC115211129"; db_xref "GeneID:115211129"; gbkey "CDS"; gene "LOC115211129"; ID ""; gene_name "LOC115211129"; transcript_id "XM_036501923.1"; product "membrane-associated guanylate kinase, WW and PDZ domain-containing protein 1 isoform X7"; protein_id "XP_036357816.1"; exon_number "3";
NC_043000.1	Gnomon	CDS	24958731	24958829	.	-	2	gene_id "LOC115211129"; db_xref "GeneID:115211129"; gbkey "CDS"; gene "LOC115211129"; ID ""; gene_name "LOC115211129"; transcript_id "XM_036501923.1"; product "membrane-associated guanylate kinase, WW and PDZ domain-containing protein 1 isoform X7"; protein_id "XP_036357816.1"; exon_number "2";
NC_043000.1	Gnomon	CDS	25023033	25023489	.	-	0	gene_id "LOC115211129"; db_xref "GeneID:115211129"; gbkey "CDS"; gene "LOC115211129"; ID ""; gene_name "LOC115211129"; transcript_id "XM_036501923.1"; product "membrane-associated guanylate kinase, WW and PDZ domain-containing protein 1 isoform X7"; protein_id "XP_036357816.1"; exon_number "1";
NC_043000.1	Gnomon	exon	24247512	24247946	.	-	.	gene_id "LOC115211129"; db_xref "GeneID:115211129"; gbkey "mRNA"; gene "LOC115211129"; ID ""; gene_name "LOC115211129"; transcript_id "XM_036501923.1"; product "membrane-associated guanylate kinase, WW and PDZ domain-containing protein 1, transcript variant X7"; exon_number "26"; model_evidence "Supporting evidence includes similarity to: 1 Protein, and 100% coverage of the annotated genomic feature by RNAseq alignments, including 6 samples with support for all annotated introns";
NC_043000.1	Gnomon	exon	24250339	24250477	.	-	.	gene_id "LOC115211129"; db_xref "GeneID:115211129"; gbkey "mRNA"; gene "LOC115211129"; ID ""; gene_name "LOC115211129"; transcript_id "XM_036501923.1"; product "membrane-associated guanylate kinase, WW and PDZ domain-containing protein 1, transcript variant X7"; exon_number "25"; model_evidence "Supporting evidence includes similarity to: 1 Protein, and 100% coverage of the annotated genomic feature by RNAseq alignments, including 6 samples with support for all annotated introns";
NC_043000.1	Gnomon	exon	24254622	24254783	.	-	.	gene_id "LOC115211129"; db_xref "GeneID:115211129"; gbkey "mRNA"; gene "LOC115211129"; ID ""; gene_name "LOC115211129"; transcript_id "XM_036501923.1"; product "membrane-associated guanylate kinase, WW and PDZ domain-containing protein 1, transcript variant X7"; exon_number "24"; model_evidence "Supporting evidence includes similarity to: 1 Protein, and 100% coverage of the annotated genomic feature by RNAseq alignments, including 6 samples with support for all annotated introns";
NC_043000.1	Gnomon	exon	24269587	24269656	.	-	.	gene_id "LOC115211129"; db_xref "GeneID:115211129"; gbkey "mRNA"; gene "LOC115211129"; ID ""; gene_name "LOC115211129"; transcript_id "XM_036501923.1"; product "membrane-associated guanylate kinase, WW and PDZ domain-containing protein 1, transcript variant X7"; exon_number "23"; model_evidence "Supporting evidence includes similarity to: 1 Protein, and 100% coverage of the annotated genomic feature by RNAseq alignments, including 6 samples with support for all annotated introns";
NC_043000.1	Gnomon	exon	24270796	24270902	.	-	.	gene_id "LOC115211129"; db_xref "GeneID:115211129"; gbkey "mRNA"; gene "LOC115211129"; ID ""; gene_name "LOC115211129"; transcript_id "XM_036501923.1"; product "membrane-associated guanylate kinase, WW and PDZ domain-containing protein 1, transcript variant X7"; exon_number "22"; model_evidence "Supporting evidence includes similarity to: 1 Protein, and 100% coverage of the annotated genomic feature by RNAseq alignments, including 6 samples with support for all annotated introns";
NC_043000.1	Gnomon	exon	24271769	24271803	.	-	.	gene_id "LOC115211129"; db_xref "GeneID:115211129"; gbkey "mRNA"; gene "LOC115211129"; ID ""; gene_name "LOC115211129"; transcript_id "XM_036501923.1"; product "membrane-associated guanylate kinase, WW and PDZ domain-containing protein 1, transcript variant X7"; exon_number "21"; model_evidence "Supporting evidence includes similarity to: 1 Protein, and 100% coverage of the annotated genomic feature by RNAseq alignments, including 6 samples with support for all annotated introns";
NC_043000.1	Gnomon	exon	24281798	24281965	.	-	.	gene_id "LOC115211129"; db_xref "GeneID:115211129"; gbkey "mRNA"; gene "LOC115211129"; ID ""; gene_name "LOC115211129"; transcript_id "XM_036501923.1"; product "membrane-associated guanylate kinase, WW and PDZ domain-containing protein 1, transcript variant X7"; exon_number "20"; model_evidence "Supporting evidence includes similarity to: 1 Protein, and 100% coverage of the annotated genomic feature by RNAseq alignments, including 6 samples with support for all annotated introns";
NC_043000.1	Gnomon	exon	24289396	24289536	.	-	.	gene_id "LOC115211129"; db_xref "GeneID:115211129"; gbkey "mRNA"; gene "LOC115211129"; ID ""; gene_name "LOC115211129"; transcript_id "XM_036501923.1"; product "membrane-associated guanylate kinase, WW and PDZ domain-containing protein 1, transcript variant X7"; exon_number "19"; model_evidence "Supporting evidence includes similarity to: 1 Protein, and 100% coverage of the annotated genomic feature by RNAseq alignments, including 6 samples with support for all annotated introns";
NC_043000.1	Gnomon	exon	24302755	24302962	.	-	.	gene_id "LOC115211129"; db_xref "GeneID:115211129"; gbkey "mRNA"; gene "LOC115211129"; ID ""; gene_name "LOC115211129"; transcript_id "XM_036501923.1"; product "membrane-associated guanylate kinase, WW and PDZ domain-containing protein 1, transcript variant X7"; exon_number "18"; model_evidence "Supporting evidence includes similarity to: 1 Protein, and 100% coverage of the annotated genomic feature by RNAseq alignments, including 6 samples with support for all annotated introns";
NC_043000.1	Gnomon	exon	24308603	24309765	.	-	.	gene_id "LOC115211129"; db_xref "GeneID:115211129"; gbkey "mRNA"; gene "LOC115211129"; ID ""; gene_name "LOC115211129"; transcript_id "XM_036501923.1"; product "membrane-associated guanylate kinase, WW and PDZ domain-containing protein 1, transcript variant X7"; exon_number "17"; model_evidence "Supporting evidence includes similarity to: 1 Protein, and 100% coverage of the annotated genomic feature by RNAseq alignments, including 6 samples with support for all annotated introns";
NC_043000.1	Gnomon	exon	24315338	24315434	.	-	.	gene_id "LOC115211129"; db_xref "GeneID:115211129"; gbkey "mRNA"; gene "LOC115211129"; ID ""; gene_name "LOC115211129"; transcript_id "XM_036501923.1"; product "membrane-associated guanylate kinase, WW and PDZ domain-containing protein 1, transcript variant X7"; exon_number "16"; model_evidence "Supporting evidence includes similarity to: 1 Protein, and 100% coverage of the annotated genomic feature by RNAseq alignments, including 6 samples with support for all annotated introns";
NC_043000.1	Gnomon	exon	24316581	24316621	.	-	.	gene_id "LOC115211129"; db_xref "GeneID:115211129"; gbkey "mRNA"; gene "LOC115211129"; ID ""; gene_name "LOC115211129"; transcript_id "XM_036501923.1"; product "membrane-associated guanylate kinase, WW and PDZ domain-containing protein 1, transcript variant X7"; exon_number "15"; model_evidence "Supporting evidence includes similarity to: 1 Protein, and 100% coverage of the annotated genomic feature by RNAseq alignments, including 6 samples with support for all annotated introns";
NC_043000.1	Gnomon	exon	24321456	24322118	.	-	.	gene_id "LOC115211129"; db_xref "GeneID:115211129"; gbkey "mRNA"; gene "LOC115211129"; ID ""; gene_name "LOC115211129"; transcript_id "XM_036501923.1"; product "membrane-associated guanylate kinase, WW and PDZ domain-containing protein 1, transcript variant X7"; exon_number "14"; model_evidence "Supporting evidence includes similarity to: 1 Protein, and 100% coverage of the annotated genomic feature by RNAseq alignments, including 6 samples with support for all annotated introns";
NC_043000.1	Gnomon	exon	24326059	24326259	.	-	.	gene_id "LOC115211129"; db_xref "GeneID:115211129"; gbkey "mRNA"; gene "LOC115211129"; ID ""; gene_name "LOC115211129"; transcript_id "XM_036501923.1"; product "membrane-associated guanylate kinase, WW and PDZ domain-containing protein 1, transcript variant X7"; exon_number "13"; model_evidence "Supporting evidence includes similarity to: 1 Protein, and 100% coverage of the annotated genomic feature by RNAseq alignments, including 6 samples with support for all annotated introns";
NC_043000.1	Gnomon	exon	24329473	24329580	.	-	.	gene_id "LOC115211129"; db_xref "GeneID:115211129"; gbkey "mRNA"; gene "LOC115211129"; ID ""; gene_name "LOC115211129"; transcript_id "XM_036501923.1"; product "membrane-associated guanylate kinase, WW and PDZ domain-containing protein 1, transcript variant X7"; exon_number "12"; model_evidence "Supporting evidence includes similarity to: 1 Protein, and 100% coverage of the annotated genomic feature by RNAseq alignments, including 6 samples with support for all annotated introns";
NC_043000.1	Gnomon	exon	24337178	24337242	.	-	.	gene_id "LOC115211129"; db_xref "GeneID:115211129"; gbkey "mRNA"; gene "LOC115211129"; ID ""; gene_name "LOC115211129"; transcript_id "XM_036501923.1"; product "membrane-associated guanylate kinase, WW and PDZ domain-containing protein 1, transcript variant X7"; exon_number "11"; model_evidence "Supporting evidence includes similarity to: 1 Protein, and 100% coverage of the annotated genomic feature by RNAseq alignments, including 6 samples with support for all annotated introns";
NC_043000.1	Gnomon	exon	24343523	24343580	.	-	.	gene_id "LOC115211129"; db_xref "GeneID:115211129"; gbkey "mRNA"; gene "LOC115211129"; ID ""; gene_name "LOC115211129"; transcript_id "XM_036501923.1"; product "membrane-associated guanylate kinase, WW and PDZ domain-containing protein 1, transcript variant X7"; exon_number "10"; model_evidence "Supporting evidence includes similarity to: 1 Protein, and 100% coverage of the annotated genomic feature by RNAseq alignments, including 6 samples with support for all annotated introns";
NC_043000.1	Gnomon	exon	24438463	24438525	.	-	.	gene_id "LOC115211129"; db_xref "GeneID:115211129"; gbkey "mRNA"; gene "LOC115211129"; ID ""; gene_name "LOC115211129"; transcript_id "XM_036501923.1"; product "membrane-associated guanylate kinase, WW and PDZ domain-containing protein 1, transcript variant X7"; exon_number "9"; model_evidence "Supporting evidence includes similarity to: 1 Protein, and 100% coverage of the annotated genomic feature by RNAseq alignments, including 6 samples with support for all annotated introns";
NC_043000.1	Gnomon	exon	24478566	24478595	.	-	.	gene_id "LOC115211129"; db_xref "GeneID:115211129"; gbkey "mRNA"; gene "LOC115211129"; ID ""; gene_name "LOC115211129"; transcript_id "XM_036501923.1"; product "membrane-associated guanylate kinase, WW and PDZ domain-containing protein 1, transcript variant X7"; exon_number "8"; model_evidence "Supporting evidence includes similarity to: 1 Protein, and 100% coverage of the annotated genomic feature by RNAseq alignments, including 6 samples with support for all annotated introns";
NC_043000.1	Gnomon	exon	24511869	24511880	.	-	.	gene_id "LOC115211129"; db_xref "GeneID:115211129"; gbkey "mRNA"; gene "LOC115211129"; ID ""; gene_name "LOC115211129"; transcript_id "XM_036501923.1"; product "membrane-associated guanylate kinase, WW and PDZ domain-containing protein 1, transcript variant X7"; exon_number "7"; model_evidence "Supporting evidence includes similarity to: 1 Protein, and 100% coverage of the annotated genomic feature by RNAseq alignments, including 6 samples with support for all annotated introns";
NC_043000.1	Gnomon	exon	24599663	24599745	.	-	.	gene_id "LOC115211129"; db_xref "GeneID:115211129"; gbkey "mRNA"; gene "LOC115211129"; ID ""; gene_name "LOC115211129"; transcript_id "XM_036501923.1"; product "membrane-associated guanylate kinase, WW and PDZ domain-containing protein 1, transcript variant X7"; exon_number "6"; model_evidence "Supporting evidence includes similarity to: 1 Protein, and 100% coverage of the annotated genomic feature by RNAseq alignments, including 6 samples with support for all annotated introns";
NC_043000.1	Gnomon	exon	24684598	24684892	.	-	.	gene_id "LOC115211129"; db_xref "GeneID:115211129"; gbkey "mRNA"; gene "LOC115211129"; ID ""; gene_name "LOC115211129"; transcript_id "XM_036501923.1"; product "membrane-associated guanylate kinase, WW and PDZ domain-containing protein 1, transcript variant X7"; exon_number "5"; model_evidence "Supporting evidence includes similarity to: 1 Protein, and 100% coverage of the annotated genomic feature by RNAseq alignments, including 6 samples with support for all annotated introns";
NC_043000.1	Gnomon	exon	24720788	24720907	.	-	.	gene_id "LOC115211129"; db_xref "GeneID:115211129"; gbkey "mRNA"; gene "LOC115211129"; ID ""; gene_name "LOC115211129"; transcript_id "XM_036501923.1"; product "membrane-associated guanylate kinase, WW and PDZ domain-containing protein 1, transcript variant X7"; exon_number "4"; model_evidence "Supporting evidence includes similarity to: 1 Protein, and 100% coverage of the annotated genomic feature by RNAseq alignments, including 6 samples with support for all annotated introns";
NC_043000.1	Gnomon	exon	24762918	24763031	.	-	.	gene_id "LOC115211129"; db_xref "GeneID:115211129"; gbkey "mRNA"; gene "LOC115211129"; ID ""; gene_name "LOC115211129"; transcript_id "XM_036501923.1"; product "membrane-associated guanylate kinase, WW and PDZ domain-containing protein 1, transcript variant X7"; exon_number "3"; model_evidence "Supporting evidence includes similarity to: 1 Protein, and 100% coverage of the annotated genomic feature by RNAseq alignments, including 6 samples with support for all annotated introns";
NC_043000.1	Gnomon	exon	24958731	24958829	.	-	.	gene_id "LOC115211129"; db_xref "GeneID:115211129"; gbkey "mRNA"; gene "LOC115211129"; ID ""; gene_name "LOC115211129"; transcript_id "XM_036501923.1"; product "membrane-associated guanylate kinase, WW and PDZ domain-containing protein 1, transcript variant X7"; exon_number "2"; model_evidence "Supporting evidence includes similarity to: 1 Protein, and 100% coverage of the annotated genomic feature by RNAseq alignments, including 6 samples with support for all annotated introns";
NC_043000.1	Gnomon	exon	25023033	25024978	.	-	.	gene_id "LOC115211129"; db_xref "GeneID:115211129"; gbkey "mRNA"; gene "LOC115211129"; ID ""; gene_name "LOC115211129"; transcript_id "XM_036501923.1"; product "membrane-associated guanylate kinase, WW and PDZ domain-containing protein 1, transcript variant X7"; exon_number "1"; model_evidence "Supporting evidence includes similarity to: 1 Protein, and 100% coverage of the annotated genomic feature by RNAseq alignments, including 6 samples with support for all annotated introns";
NC_043000.1	Gnomon	start_codon	25023487	25023489	.	-	0	gene_id "LOC115211129"; db_xref "GeneID:115211129"; gbkey "CDS"; gene "LOC115211129"; ID ""; gene_name "LOC115211129"; transcript_id "XM_036501923.1"; product "membrane-associated guanylate kinase, WW and PDZ domain-containing protein 1 isoform X7"; protein_id "XP_036357816.1"; exon_number "1";
NC_043000.1	Gnomon	stop_codon	24247783	24247785	.	-	0	gene_id "LOC115211129"; db_xref "GeneID:115211129"; gbkey "CDS"; gene "LOC115211129"; ID ""; gene_name "LOC115211129"; transcript_id "XM_036501923.1"; product "membrane-associated guanylate kinase, WW and PDZ domain-containing protein 1 isoform X7"; protein_id "XP_036357816.1"; exon_number "26";
NC_043000.1	Gnomon	transcript	24247512	25024978	.	-	.	gene_id "LOC115211129"; ID "XM_036501924.1"; gene_name "LOC115211129"; transcript_id "XM_036501924.1";
NC_043000.1	Gnomon	CDS	24247786	24247946	.	-	2	gene_id "LOC115211129"; db_xref "GeneID:115211129"; gbkey "CDS"; gene "LOC115211129"; ID ""; gene_name "LOC115211129"; transcript_id "XM_036501924.1"; product "membrane-associated guanylate kinase, WW and PDZ domain-containing protein 1 isoform X8"; protein_id "XP_036357817.1"; exon_number "26";
NC_043000.1	Gnomon	CDS	24250339	24250477	.	-	0	gene_id "LOC115211129"; db_xref "GeneID:115211129"; gbkey "CDS"; gene "LOC115211129"; ID ""; gene_name "LOC115211129"; transcript_id "XM_036501924.1"; product "membrane-associated guanylate kinase, WW and PDZ domain-containing protein 1 isoform X8"; protein_id "XP_036357817.1"; exon_number "25";
NC_043000.1	Gnomon	CDS	24254622	24254783	.	-	0	gene_id "LOC115211129"; db_xref "GeneID:115211129"; gbkey "CDS"; gene "LOC115211129"; ID ""; gene_name "LOC115211129"; transcript_id "XM_036501924.1"; product "membrane-associated guanylate kinase, WW and PDZ domain-containing protein 1 isoform X8"; protein_id "XP_036357817.1"; exon_number "24";
NC_043000.1	Gnomon	CDS	24269587	24269656	.	-	1	gene_id "LOC115211129"; db_xref "GeneID:115211129"; gbkey "CDS"; gene "LOC115211129"; ID ""; gene_name "LOC115211129"; transcript_id "XM_036501924.1"; product "membrane-associated guanylate kinase, WW and PDZ domain-containing protein 1 isoform X8"; protein_id "XP_036357817.1"; exon_number "23";
NC_043000.1	Gnomon	CDS	24270796	24270902	.	-	0	gene_id "LOC115211129"; db_xref "GeneID:115211129"; gbkey "CDS"; gene "LOC115211129"; ID ""; gene_name "LOC115211129"; transcript_id "XM_036501924.1"; product "membrane-associated guanylate kinase, WW and PDZ domain-containing protein 1 isoform X8"; protein_id "XP_036357817.1"; exon_number "22";
NC_043000.1	Gnomon	CDS	24271769	24271803	.	-	2	gene_id "LOC115211129"; db_xref "GeneID:115211129"; gbkey "CDS"; gene "LOC115211129"; ID ""; gene_name "LOC115211129"; transcript_id "XM_036501924.1"; product "membrane-associated guanylate kinase, WW and PDZ domain-containing protein 1 isoform X8"; protein_id "XP_036357817.1"; exon_number "21";
NC_043000.1	Gnomon	CDS	24280336	24280443	.	-	2	gene_id "LOC115211129"; db_xref "GeneID:115211129"; gbkey "CDS"; gene "LOC115211129"; ID ""; gene_name "LOC115211129"; transcript_id "XM_036501924.1"; product "membrane-associated guanylate kinase, WW and PDZ domain-containing protein 1 isoform X8"; protein_id "XP_036357817.1"; exon_number "20";
NC_043000.1	Gnomon	CDS	24281798	24281965	.	-	2	gene_id "LOC115211129"; db_xref "GeneID:115211129"; gbkey "CDS"; gene "LOC115211129"; ID ""; gene_name "LOC115211129"; transcript_id "XM_036501924.1"; product "membrane-associated guanylate kinase, WW and PDZ domain-containing protein 1 isoform X8"; protein_id "XP_036357817.1"; exon_number "19";
NC_043000.1	Gnomon	CDS	24289396	24289536	.	-	2	gene_id "LOC115211129"; db_xref "GeneID:115211129"; gbkey "CDS"; gene "LOC115211129"; ID ""; gene_name "LOC115211129"; transcript_id "XM_036501924.1"; product "membrane-associated guanylate kinase, WW and PDZ domain-containing protein 1 isoform X8"; protein_id "XP_036357817.1"; exon_number "18";
NC_043000.1	Gnomon	CDS	24302755	24302962	.	-	0	gene_id "LOC115211129"; db_xref "GeneID:115211129"; gbkey "CDS"; gene "LOC115211129"; ID ""; gene_name "LOC115211129"; transcript_id "XM_036501924.1"; product "membrane-associated guanylate kinase, WW and PDZ domain-containing protein 1 isoform X8"; protein_id "XP_036357817.1"; exon_number "17";
NC_043000.1	Gnomon	CDS	24308603	24309765	.	-	2	gene_id "LOC115211129"; db_xref "GeneID:115211129"; gbkey "CDS"; gene "LOC115211129"; ID ""; gene_name "LOC115211129"; transcript_id "XM_036501924.1"; product "membrane-associated guanylate kinase, WW and PDZ domain-containing protein 1 isoform X8"; protein_id "XP_036357817.1"; exon_number "16";
NC_043000.1	Gnomon	CDS	24315338	24315434	.	-	0	gene_id "LOC115211129"; db_xref "GeneID:115211129"; gbkey "CDS"; gene "LOC115211129"; ID ""; gene_name "LOC115211129"; transcript_id "XM_036501924.1"; product "membrane-associated guanylate kinase, WW and PDZ domain-containing protein 1 isoform X8"; protein_id "XP_036357817.1"; exon_number "15";
NC_043000.1	Gnomon	CDS	24316581	24316621	.	-	2	gene_id "LOC115211129"; db_xref "GeneID:115211129"; gbkey "CDS"; gene "LOC115211129"; ID ""; gene_name "LOC115211129"; transcript_id "XM_036501924.1"; product "membrane-associated guanylate kinase, WW and PDZ domain-containing protein 1 isoform X8"; protein_id "XP_036357817.1"; exon_number "14";
NC_043000.1	Gnomon	CDS	24321456	24322118	.	-	2	gene_id "LOC115211129"; db_xref "GeneID:115211129"; gbkey "CDS"; gene "LOC115211129"; ID ""; gene_name "LOC115211129"; transcript_id "XM_036501924.1"; product "membrane-associated guanylate kinase, WW and PDZ domain-containing protein 1 isoform X8"; protein_id "XP_036357817.1"; exon_number "13";
NC_043000.1	Gnomon	CDS	24326059	24326259	.	-	2	gene_id "LOC115211129"; db_xref "GeneID:115211129"; gbkey "CDS"; gene "LOC115211129"; ID ""; gene_name "LOC115211129"; transcript_id "XM_036501924.1"; product "membrane-associated guanylate kinase, WW and PDZ domain-containing protein 1 isoform X8"; protein_id "XP_036357817.1"; exon_number "12";
NC_043000.1	Gnomon	CDS	24337178	24337242	.	-	1	gene_id "LOC115211129"; db_xref "GeneID:115211129"; gbkey "CDS"; gene "LOC115211129"; ID ""; gene_name "LOC115211129"; transcript_id "XM_036501924.1"; product "membrane-associated guanylate kinase, WW and PDZ domain-containing protein 1 isoform X8"; protein_id "XP_036357817.1"; exon_number "11";
NC_043000.1	Gnomon	CDS	24343523	24343580	.	-	2	gene_id "LOC115211129"; db_xref "GeneID:115211129"; gbkey "CDS"; gene "LOC115211129"; ID ""; gene_name "LOC115211129"; transcript_id "XM_036501924.1"; product "membrane-associated guanylate kinase, WW and PDZ domain-containing protein 1 isoform X8"; protein_id "XP_036357817.1"; exon_number "10";
NC_043000.1	Gnomon	CDS	24438463	24438525	.	-	2	gene_id "LOC115211129"; db_xref "GeneID:115211129"; gbkey "CDS"; gene "LOC115211129"; ID ""; gene_name "LOC115211129"; transcript_id "XM_036501924.1"; product "membrane-associated guanylate kinase, WW and PDZ domain-containing protein 1 isoform X8"; protein_id "XP_036357817.1"; exon_number "9";
NC_043000.1	Gnomon	CDS	24478566	24478595	.	-	2	gene_id "LOC115211129"; db_xref "GeneID:115211129"; gbkey "CDS"; gene "LOC115211129"; ID ""; gene_name "LOC115211129"; transcript_id "XM_036501924.1"; product "membrane-associated guanylate kinase, WW and PDZ domain-containing protein 1 isoform X8"; protein_id "XP_036357817.1"; exon_number "8";
NC_043000.1	Gnomon	CDS	24511869	24511880	.	-	2	gene_id "LOC115211129"; db_xref "GeneID:115211129"; gbkey "CDS"; gene "LOC115211129"; ID ""; gene_name "LOC115211129"; transcript_id "XM_036501924.1"; product "membrane-associated guanylate kinase, WW and PDZ domain-containing protein 1 isoform X8"; protein_id "XP_036357817.1"; exon_number "7";
NC_043000.1	Gnomon	CDS	24599663	24599745	.	-	1	gene_id "LOC115211129"; db_xref "GeneID:115211129"; gbkey "CDS"; gene "LOC115211129"; ID ""; gene_name "LOC115211129"; transcript_id "XM_036501924.1"; product "membrane-associated guanylate kinase, WW and PDZ domain-containing protein 1 isoform X8"; protein_id "XP_036357817.1"; exon_number "6";
NC_043000.1	Gnomon	CDS	24684598	24684892	.	-	2	gene_id "LOC115211129"; db_xref "GeneID:115211129"; gbkey "CDS"; gene "LOC115211129"; ID ""; gene_name "LOC115211129"; transcript_id "XM_036501924.1"; product "membrane-associated guanylate kinase, WW and PDZ domain-containing protein 1 isoform X8"; protein_id "XP_036357817.1"; exon_number "5";
NC_043000.1	Gnomon	CDS	24720788	24720907	.	-	2	gene_id "LOC115211129"; db_xref "GeneID:115211129"; gbkey "CDS"; gene "LOC115211129"; ID ""; gene_name "LOC115211129"; transcript_id "XM_036501924.1"; product "membrane-associated guanylate kinase, WW and PDZ domain-containing protein 1 isoform X8"; protein_id "XP_036357817.1"; exon_number "4";
NC_043000.1	Gnomon	CDS	24762918	24763031	.	-	2	gene_id "LOC115211129"; db_xref "GeneID:115211129"; gbkey "CDS"; gene "LOC115211129"; ID ""; gene_name "LOC115211129"; transcript_id "XM_036501924.1"; product "membrane-associated guanylate kinase, WW and PDZ domain-containing protein 1 isoform X8"; protein_id "XP_036357817.1"; exon_number "3";
NC_043000.1	Gnomon	CDS	24958731	24958829	.	-	2	gene_id "LOC115211129"; db_xref "GeneID:115211129"; gbkey "CDS"; gene "LOC115211129"; ID ""; gene_name "LOC115211129"; transcript_id "XM_036501924.1"; product "membrane-associated guanylate kinase, WW and PDZ domain-containing protein 1 isoform X8"; protein_id "XP_036357817.1"; exon_number "2";
NC_043000.1	Gnomon	CDS	25023033	25023489	.	-	0	gene_id "LOC115211129"; db_xref "GeneID:115211129"; gbkey "CDS"; gene "LOC115211129"; ID ""; gene_name "LOC115211129"; transcript_id "XM_036501924.1"; product "membrane-associated guanylate kinase, WW and PDZ domain-containing protein 1 isoform X8"; protein_id "XP_036357817.1"; exon_number "1";
NC_043000.1	Gnomon	exon	24247512	24247946	.	-	.	gene_id "LOC115211129"; db_xref "GeneID:115211129"; gbkey "mRNA"; gene "LOC115211129"; ID ""; gene_name "LOC115211129"; transcript_id "XM_036501924.1"; product "membrane-associated guanylate kinase, WW and PDZ domain-containing protein 1, transcript variant X8"; exon_number "26"; model_evidence "Supporting evidence includes similarity to: 1 Protein, and 100% coverage of the annotated genomic feature by RNAseq alignments, including 5 samples with support for all annotated introns";
NC_043000.1	Gnomon	exon	24250339	24250477	.	-	.	gene_id "LOC115211129"; db_xref "GeneID:115211129"; gbkey "mRNA"; gene "LOC115211129"; ID ""; gene_name "LOC115211129"; transcript_id "XM_036501924.1"; product "membrane-associated guanylate kinase, WW and PDZ domain-containing protein 1, transcript variant X8"; exon_number "25"; model_evidence "Supporting evidence includes similarity to: 1 Protein, and 100% coverage of the annotated genomic feature by RNAseq alignments, including 5 samples with support for all annotated introns";
NC_043000.1	Gnomon	exon	24254622	24254783	.	-	.	gene_id "LOC115211129"; db_xref "GeneID:115211129"; gbkey "mRNA"; gene "LOC115211129"; ID ""; gene_name "LOC115211129"; transcript_id "XM_036501924.1"; product "membrane-associated guanylate kinase, WW and PDZ domain-containing protein 1, transcript variant X8"; exon_number "24"; model_evidence "Supporting evidence includes similarity to: 1 Protein, and 100% coverage of the annotated genomic feature by RNAseq alignments, including 5 samples with support for all annotated introns";
NC_043000.1	Gnomon	exon	24269587	24269656	.	-	.	gene_id "LOC115211129"; db_xref "GeneID:115211129"; gbkey "mRNA"; gene "LOC115211129"; ID ""; gene_name "LOC115211129"; transcript_id "XM_036501924.1"; product "membrane-associated guanylate kinase, WW and PDZ domain-containing protein 1, transcript variant X8"; exon_number "23"; model_evidence "Supporting evidence includes similarity to: 1 Protein, and 100% coverage of the annotated genomic feature by RNAseq alignments, including 5 samples with support for all annotated introns";
NC_043000.1	Gnomon	exon	24270796	24270902	.	-	.	gene_id "LOC115211129"; db_xref "GeneID:115211129"; gbkey "mRNA"; gene "LOC115211129"; ID ""; gene_name "LOC115211129"; transcript_id "XM_036501924.1"; product "membrane-associated guanylate kinase, WW and PDZ domain-containing protein 1, transcript variant X8"; exon_number "22"; model_evidence "Supporting evidence includes similarity to: 1 Protein, and 100% coverage of the annotated genomic feature by RNAseq alignments, including 5 samples with support for all annotated introns";
NC_043000.1	Gnomon	exon	24271769	24271803	.	-	.	gene_id "LOC115211129"; db_xref "GeneID:115211129"; gbkey "mRNA"; gene "LOC115211129"; ID ""; gene_name "LOC115211129"; transcript_id "XM_036501924.1"; product "membrane-associated guanylate kinase, WW and PDZ domain-containing protein 1, transcript variant X8"; exon_number "21"; model_evidence "Supporting evidence includes similarity to: 1 Protein, and 100% coverage of the annotated genomic feature by RNAseq alignments, including 5 samples with support for all annotated introns";
NC_043000.1	Gnomon	exon	24280336	24280443	.	-	.	gene_id "LOC115211129"; db_xref "GeneID:115211129"; gbkey "mRNA"; gene "LOC115211129"; ID ""; gene_name "LOC115211129"; transcript_id "XM_036501924.1"; product "membrane-associated guanylate kinase, WW and PDZ domain-containing protein 1, transcript variant X8"; exon_number "20"; model_evidence "Supporting evidence includes similarity to: 1 Protein, and 100% coverage of the annotated genomic feature by RNAseq alignments, including 5 samples with support for all annotated introns";
NC_043000.1	Gnomon	exon	24281798	24281965	.	-	.	gene_id "LOC115211129"; db_xref "GeneID:115211129"; gbkey "mRNA"; gene "LOC115211129"; ID ""; gene_name "LOC115211129"; transcript_id "XM_036501924.1"; product "membrane-associated guanylate kinase, WW and PDZ domain-containing protein 1, transcript variant X8"; exon_number "19"; model_evidence "Supporting evidence includes similarity to: 1 Protein, and 100% coverage of the annotated genomic feature by RNAseq alignments, including 5 samples with support for all annotated introns";
NC_043000.1	Gnomon	exon	24289396	24289536	.	-	.	gene_id "LOC115211129"; db_xref "GeneID:115211129"; gbkey "mRNA"; gene "LOC115211129"; ID ""; gene_name "LOC115211129"; transcript_id "XM_036501924.1"; product "membrane-associated guanylate kinase, WW and PDZ domain-containing protein 1, transcript variant X8"; exon_number "18"; model_evidence "Supporting evidence includes similarity to: 1 Protein, and 100% coverage of the annotated genomic feature by RNAseq alignments, including 5 samples with support for all annotated introns";
NC_043000.1	Gnomon	exon	24302755	24302962	.	-	.	gene_id "LOC115211129"; db_xref "GeneID:115211129"; gbkey "mRNA"; gene "LOC115211129"; ID ""; gene_name "LOC115211129"; transcript_id "XM_036501924.1"; product "membrane-associated guanylate kinase, WW and PDZ domain-containing protein 1, transcript variant X8"; exon_number "17"; model_evidence "Supporting evidence includes similarity to: 1 Protein, and 100% coverage of the annotated genomic feature by RNAseq alignments, including 5 samples with support for all annotated introns";
NC_043000.1	Gnomon	exon	24308603	24309765	.	-	.	gene_id "LOC115211129"; db_xref "GeneID:115211129"; gbkey "mRNA"; gene "LOC115211129"; ID ""; gene_name "LOC115211129"; transcript_id "XM_036501924.1"; product "membrane-associated guanylate kinase, WW and PDZ domain-containing protein 1, transcript variant X8"; exon_number "16"; model_evidence "Supporting evidence includes similarity to: 1 Protein, and 100% coverage of the annotated genomic feature by RNAseq alignments, including 5 samples with support for all annotated introns";
NC_043000.1	Gnomon	exon	24315338	24315434	.	-	.	gene_id "LOC115211129"; db_xref "GeneID:115211129"; gbkey "mRNA"; gene "LOC115211129"; ID ""; gene_name "LOC115211129"; transcript_id "XM_036501924.1"; product "membrane-associated guanylate kinase, WW and PDZ domain-containing protein 1, transcript variant X8"; exon_number "15"; model_evidence "Supporting evidence includes similarity to: 1 Protein, and 100% coverage of the annotated genomic feature by RNAseq alignments, including 5 samples with support for all annotated introns";
NC_043000.1	Gnomon	exon	24316581	24316621	.	-	.	gene_id "LOC115211129"; db_xref "GeneID:115211129"; gbkey "mRNA"; gene "LOC115211129"; ID ""; gene_name "LOC115211129"; transcript_id "XM_036501924.1"; product "membrane-associated guanylate kinase, WW and PDZ domain-containing protein 1, transcript variant X8"; exon_number "14"; model_evidence "Supporting evidence includes similarity to: 1 Protein, and 100% coverage of the annotated genomic feature by RNAseq alignments, including 5 samples with support for all annotated introns";
NC_043000.1	Gnomon	exon	24321456	24322118	.	-	.	gene_id "LOC115211129"; db_xref "GeneID:115211129"; gbkey "mRNA"; gene "LOC115211129"; ID ""; gene_name "LOC115211129"; transcript_id "XM_036501924.1"; product "membrane-associated guanylate kinase, WW and PDZ domain-containing protein 1, transcript variant X8"; exon_number "13"; model_evidence "Supporting evidence includes similarity to: 1 Protein, and 100% coverage of the annotated genomic feature by RNAseq alignments, including 5 samples with support for all annotated introns";
NC_043000.1	Gnomon	exon	24326059	24326259	.	-	.	gene_id "LOC115211129"; db_xref "GeneID:115211129"; gbkey "mRNA"; gene "LOC115211129"; ID ""; gene_name "LOC115211129"; transcript_id "XM_036501924.1"; product "membrane-associated guanylate kinase, WW and PDZ domain-containing protein 1, transcript variant X8"; exon_number "12"; model_evidence "Supporting evidence includes similarity to: 1 Protein, and 100% coverage of the annotated genomic feature by RNAseq alignments, including 5 samples with support for all annotated introns";
NC_043000.1	Gnomon	exon	24337178	24337242	.	-	.	gene_id "LOC115211129"; db_xref "GeneID:115211129"; gbkey "mRNA"; gene "LOC115211129"; ID ""; gene_name "LOC115211129"; transcript_id "XM_036501924.1"; product "membrane-associated guanylate kinase, WW and PDZ domain-containing protein 1, transcript variant X8"; exon_number "11"; model_evidence "Supporting evidence includes similarity to: 1 Protein, and 100% coverage of the annotated genomic feature by RNAseq alignments, including 5 samples with support for all annotated introns";
NC_043000.1	Gnomon	exon	24343523	24343580	.	-	.	gene_id "LOC115211129"; db_xref "GeneID:115211129"; gbkey "mRNA"; gene "LOC115211129"; ID ""; gene_name "LOC115211129"; transcript_id "XM_036501924.1"; product "membrane-associated guanylate kinase, WW and PDZ domain-containing protein 1, transcript variant X8"; exon_number "10"; model_evidence "Supporting evidence includes similarity to: 1 Protein, and 100% coverage of the annotated genomic feature by RNAseq alignments, including 5 samples with support for all annotated introns";
NC_043000.1	Gnomon	exon	24438463	24438525	.	-	.	gene_id "LOC115211129"; db_xref "GeneID:115211129"; gbkey "mRNA"; gene "LOC115211129"; ID ""; gene_name "LOC115211129"; transcript_id "XM_036501924.1"; product "membrane-associated guanylate kinase, WW and PDZ domain-containing protein 1, transcript variant X8"; exon_number "9"; model_evidence "Supporting evidence includes similarity to: 1 Protein, and 100% coverage of the annotated genomic feature by RNAseq alignments, including 5 samples with support for all annotated introns";
NC_043000.1	Gnomon	exon	24478566	24478595	.	-	.	gene_id "LOC115211129"; db_xref "GeneID:115211129"; gbkey "mRNA"; gene "LOC115211129"; ID ""; gene_name "LOC115211129"; transcript_id "XM_036501924.1"; product "membrane-associated guanylate kinase, WW and PDZ domain-containing protein 1, transcript variant X8"; exon_number "8"; model_evidence "Supporting evidence includes similarity to: 1 Protein, and 100% coverage of the annotated genomic feature by RNAseq alignments, including 5 samples with support for all annotated introns";
NC_043000.1	Gnomon	exon	24511869	24511880	.	-	.	gene_id "LOC115211129"; db_xref "GeneID:115211129"; gbkey "mRNA"; gene "LOC115211129"; ID ""; gene_name "LOC115211129"; transcript_id "XM_036501924.1"; product "membrane-associated guanylate kinase, WW and PDZ domain-containing protein 1, transcript variant X8"; exon_number "7"; model_evidence "Supporting evidence includes similarity to: 1 Protein, and 100% coverage of the annotated genomic feature by RNAseq alignments, including 5 samples with support for all annotated introns";
```
