## Supplementary material for "Cell type diversity in a developing octopus brain": Supplementary Data 1.gtf (part 138 of 491)

```
NC_043000.1	Gnomon	exon	24599663	24599745	.	-	.	gene_id "LOC115211129"; db_xref "GeneID:115211129"; gbkey "mRNA"; gene "LOC115211129"; ID ""; gene_name "LOC115211129"; transcript_id "XM_036501924.1"; product "membrane-associated guanylate kinase, WW and PDZ domain-containing protein 1, transcript variant X8"; exon_number "6"; model_evidence "Supporting evidence includes similarity to: 1 Protein, and 100% coverage of the annotated genomic feature by RNAseq alignments, including 5 samples with support for all annotated introns";
NC_043000.1	Gnomon	exon	24684598	24684892	.	-	.	gene_id "LOC115211129"; db_xref "GeneID:115211129"; gbkey "mRNA"; gene "LOC115211129"; ID ""; gene_name "LOC115211129"; transcript_id "XM_036501924.1"; product "membrane-associated guanylate kinase, WW and PDZ domain-containing protein 1, transcript variant X8"; exon_number "5"; model_evidence "Supporting evidence includes similarity to: 1 Protein, and 100% coverage of the annotated genomic feature by RNAseq alignments, including 5 samples with support for all annotated introns";
NC_043000.1	Gnomon	exon	24720788	24720907	.	-	.	gene_id "LOC115211129"; db_xref "GeneID:115211129"; gbkey "mRNA"; gene "LOC115211129"; ID ""; gene_name "LOC115211129"; transcript_id "XM_036501924.1"; product "membrane-associated guanylate kinase, WW and PDZ domain-containing protein 1, transcript variant X8"; exon_number "4"; model_evidence "Supporting evidence includes similarity to: 1 Protein, and 100% coverage of the annotated genomic feature by RNAseq alignments, including 5 samples with support for all annotated introns";
NC_043000.1	Gnomon	exon	24762918	24763031	.	-	.	gene_id "LOC115211129"; db_xref "GeneID:115211129"; gbkey "mRNA"; gene "LOC115211129"; ID ""; gene_name "LOC115211129"; transcript_id "XM_036501924.1"; product "membrane-associated guanylate kinase, WW and PDZ domain-containing protein 1, transcript variant X8"; exon_number "3"; model_evidence "Supporting evidence includes similarity to: 1 Protein, and 100% coverage of the annotated genomic feature by RNAseq alignments, including 5 samples with support for all annotated introns";
NC_043000.1	Gnomon	exon	24958731	24958829	.	-	.	gene_id "LOC115211129"; db_xref "GeneID:115211129"; gbkey "mRNA"; gene "LOC115211129"; ID ""; gene_name "LOC115211129"; transcript_id "XM_036501924.1"; product "membrane-associated guanylate kinase, WW and PDZ domain-containing protein 1, transcript variant X8"; exon_number "2"; model_evidence "Supporting evidence includes similarity to: 1 Protein, and 100% coverage of the annotated genomic feature by RNAseq alignments, including 5 samples with support for all annotated introns";
NC_043000.1	Gnomon	exon	25023033	25024978	.	-	.	gene_id "LOC115211129"; db_xref "GeneID:115211129"; gbkey "mRNA"; gene "LOC115211129"; ID ""; gene_name "LOC115211129"; transcript_id "XM_036501924.1"; product "membrane-associated guanylate kinase, WW and PDZ domain-containing protein 1, transcript variant X8"; exon_number "1"; model_evidence "Supporting evidence includes similarity to: 1 Protein, and 100% coverage of the annotated genomic feature by RNAseq alignments, including 5 samples with support for all annotated introns";
NC_043000.1	Gnomon	start_codon	25023487	25023489	.	-	0	gene_id "LOC115211129"; db_xref "GeneID:115211129"; gbkey "CDS"; gene "LOC115211129"; ID ""; gene_name "LOC115211129"; transcript_id "XM_036501924.1"; product "membrane-associated guanylate kinase, WW and PDZ domain-containing protein 1 isoform X8"; protein_id "XP_036357817.1"; exon_number "1";
NC_043000.1	Gnomon	stop_codon	24247783	24247785	.	-	0	gene_id "LOC115211129"; db_xref "GeneID:115211129"; gbkey "CDS"; gene "LOC115211129"; ID ""; gene_name "LOC115211129"; transcript_id "XM_036501924.1"; product "membrane-associated guanylate kinase, WW and PDZ domain-containing protein 1 isoform X8"; protein_id "XP_036357817.1"; exon_number "26";
NC_043000.1	Gnomon	transcript	24247512	25024979	.	-	.	gene_id "LOC115211129"; ID "XM_036501925.1"; gene_name "LOC115211129"; transcript_id "XM_036501925.1";
NC_043000.1	Gnomon	CDS	24247786	24247946	.	-	2	gene_id "LOC115211129"; db_xref "GeneID:115211129"; gbkey "CDS"; gene "LOC115211129"; ID ""; gene_name "LOC115211129"; transcript_id "XM_036501925.1"; product "membrane-associated guanylate kinase, WW and PDZ domain-containing protein 1 isoform X9"; protein_id "XP_036357818.1"; exon_number "26";
NC_043000.1	Gnomon	CDS	24250339	24250477	.	-	0	gene_id "LOC115211129"; db_xref "GeneID:115211129"; gbkey "CDS"; gene "LOC115211129"; ID ""; gene_name "LOC115211129"; transcript_id "XM_036501925.1"; product "membrane-associated guanylate kinase, WW and PDZ domain-containing protein 1 isoform X9"; protein_id "XP_036357818.1"; exon_number "25";
NC_043000.1	Gnomon	CDS	24269587	24269656	.	-	1	gene_id "LOC115211129"; db_xref "GeneID:115211129"; gbkey "CDS"; gene "LOC115211129"; ID ""; gene_name "LOC115211129"; transcript_id "XM_036501925.1"; product "membrane-associated guanylate kinase, WW and PDZ domain-containing protein 1 isoform X9"; protein_id "XP_036357818.1"; exon_number "24";
NC_043000.1	Gnomon	CDS	24270796	24270902	.	-	0	gene_id "LOC115211129"; db_xref "GeneID:115211129"; gbkey "CDS"; gene "LOC115211129"; ID ""; gene_name "LOC115211129"; transcript_id "XM_036501925.1"; product "membrane-associated guanylate kinase, WW and PDZ domain-containing protein 1 isoform X9"; protein_id "XP_036357818.1"; exon_number "23";
NC_043000.1	Gnomon	CDS	24271769	24271803	.	-	2	gene_id "LOC115211129"; db_xref "GeneID:115211129"; gbkey "CDS"; gene "LOC115211129"; ID ""; gene_name "LOC115211129"; transcript_id "XM_036501925.1"; product "membrane-associated guanylate kinase, WW and PDZ domain-containing protein 1 isoform X9"; protein_id "XP_036357818.1"; exon_number "22";
NC_043000.1	Gnomon	CDS	24280336	24280443	.	-	2	gene_id "LOC115211129"; db_xref "GeneID:115211129"; gbkey "CDS"; gene "LOC115211129"; ID ""; gene_name "LOC115211129"; transcript_id "XM_036501925.1"; product "membrane-associated guanylate kinase, WW and PDZ domain-containing protein 1 isoform X9"; protein_id "XP_036357818.1"; exon_number "21";
NC_043000.1	Gnomon	CDS	24281798	24281965	.	-	2	gene_id "LOC115211129"; db_xref "GeneID:115211129"; gbkey "CDS"; gene "LOC115211129"; ID ""; gene_name "LOC115211129"; transcript_id "XM_036501925.1"; product "membrane-associated guanylate kinase, WW and PDZ domain-containing protein 1 isoform X9"; protein_id "XP_036357818.1"; exon_number "20";
NC_043000.1	Gnomon	CDS	24289396	24289536	.	-	2	gene_id "LOC115211129"; db_xref "GeneID:115211129"; gbkey "CDS"; gene "LOC115211129"; ID ""; gene_name "LOC115211129"; transcript_id "XM_036501925.1"; product "membrane-associated guanylate kinase, WW and PDZ domain-containing protein 1 isoform X9"; protein_id "XP_036357818.1"; exon_number "19";
NC_043000.1	Gnomon	CDS	24302755	24302962	.	-	0	gene_id "LOC115211129"; db_xref "GeneID:115211129"; gbkey "CDS"; gene "LOC115211129"; ID ""; gene_name "LOC115211129"; transcript_id "XM_036501925.1"; product "membrane-associated guanylate kinase, WW and PDZ domain-containing protein 1 isoform X9"; protein_id "XP_036357818.1"; exon_number "18";
NC_043000.1	Gnomon	CDS	24308603	24309765	.	-	2	gene_id "LOC115211129"; db_xref "GeneID:115211129"; gbkey "CDS"; gene "LOC115211129"; ID ""; gene_name "LOC115211129"; transcript_id "XM_036501925.1"; product "membrane-associated guanylate kinase, WW and PDZ domain-containing protein 1 isoform X9"; protein_id "XP_036357818.1"; exon_number "17";
NC_043000.1	Gnomon	CDS	24315338	24315434	.	-	0	gene_id "LOC115211129"; db_xref "GeneID:115211129"; gbkey "CDS"; gene "LOC115211129"; ID ""; gene_name "LOC115211129"; transcript_id "XM_036501925.1"; product "membrane-associated guanylate kinase, WW and PDZ domain-containing protein 1 isoform X9"; protein_id "XP_036357818.1"; exon_number "16";
NC_043000.1	Gnomon	CDS	24316581	24316621	.	-	2	gene_id "LOC115211129"; db_xref "GeneID:115211129"; gbkey "CDS"; gene "LOC115211129"; ID ""; gene_name "LOC115211129"; transcript_id "XM_036501925.1"; product "membrane-associated guanylate kinase, WW and PDZ domain-containing protein 1 isoform X9"; protein_id "XP_036357818.1"; exon_number "15";
NC_043000.1	Gnomon	CDS	24321456	24322118	.	-	2	gene_id "LOC115211129"; db_xref "GeneID:115211129"; gbkey "CDS"; gene "LOC115211129"; ID ""; gene_name "LOC115211129"; transcript_id "XM_036501925.1"; product "membrane-associated guanylate kinase, WW and PDZ domain-containing protein 1 isoform X9"; protein_id "XP_036357818.1"; exon_number "14";
NC_043000.1	Gnomon	CDS	24326059	24326259	.	-	2	gene_id "LOC115211129"; db_xref "GeneID:115211129"; gbkey "CDS"; gene "LOC115211129"; ID ""; gene_name "LOC115211129"; transcript_id "XM_036501925.1"; product "membrane-associated guanylate kinase, WW and PDZ domain-containing protein 1 isoform X9"; protein_id "XP_036357818.1"; exon_number "13";
NC_043000.1	Gnomon	CDS	24329473	24329580	.	-	2	gene_id "LOC115211129"; db_xref "GeneID:115211129"; gbkey "CDS"; gene "LOC115211129"; ID ""; gene_name "LOC115211129"; transcript_id "XM_036501925.1"; product "membrane-associated guanylate kinase, WW and PDZ domain-containing protein 1 isoform X9"; protein_id "XP_036357818.1"; exon_number "12";
NC_043000.1	Gnomon	CDS	24337178	24337242	.	-	1	gene_id "LOC115211129"; db_xref "GeneID:115211129"; gbkey "CDS"; gene "LOC115211129"; ID ""; gene_name "LOC115211129"; transcript_id "XM_036501925.1"; product "membrane-associated guanylate kinase, WW and PDZ domain-containing protein 1 isoform X9"; protein_id "XP_036357818.1"; exon_number "11";
NC_043000.1	Gnomon	CDS	24343523	24343580	.	-	2	gene_id "LOC115211129"; db_xref "GeneID:115211129"; gbkey "CDS"; gene "LOC115211129"; ID ""; gene_name "LOC115211129"; transcript_id "XM_036501925.1"; product "membrane-associated guanylate kinase, WW and PDZ domain-containing protein 1 isoform X9"; protein_id "XP_036357818.1"; exon_number "10";
NC_043000.1	Gnomon	CDS	24438463	24438525	.	-	2	gene_id "LOC115211129"; db_xref "GeneID:115211129"; gbkey "CDS"; gene "LOC115211129"; ID ""; gene_name "LOC115211129"; transcript_id "XM_036501925.1"; product "membrane-associated guanylate kinase, WW and PDZ domain-containing protein 1 isoform X9"; protein_id "XP_036357818.1"; exon_number "9";
NC_043000.1	Gnomon	CDS	24478566	24478595	.	-	2	gene_id "LOC115211129"; db_xref "GeneID:115211129"; gbkey "CDS"; gene "LOC115211129"; ID ""; gene_name "LOC115211129"; transcript_id "XM_036501925.1"; product "membrane-associated guanylate kinase, WW and PDZ domain-containing protein 1 isoform X9"; protein_id "XP_036357818.1"; exon_number "8";
NC_043000.1	Gnomon	CDS	24511869	24511880	.	-	2	gene_id "LOC115211129"; db_xref "GeneID:115211129"; gbkey "CDS"; gene "LOC115211129"; ID ""; gene_name "LOC115211129"; transcript_id "XM_036501925.1"; product "membrane-associated guanylate kinase, WW and PDZ domain-containing protein 1 isoform X9"; protein_id "XP_036357818.1"; exon_number "7";
NC_043000.1	Gnomon	CDS	24599663	24599745	.	-	1	gene_id "LOC115211129"; db_xref "GeneID:115211129"; gbkey "CDS"; gene "LOC115211129"; ID ""; gene_name "LOC115211129"; transcript_id "XM_036501925.1"; product "membrane-associated guanylate kinase, WW and PDZ domain-containing protein 1 isoform X9"; protein_id "XP_036357818.1"; exon_number "6";
NC_043000.1	Gnomon	CDS	24684598	24684892	.	-	2	gene_id "LOC115211129"; db_xref "GeneID:115211129"; gbkey "CDS"; gene "LOC115211129"; ID ""; gene_name "LOC115211129"; transcript_id "XM_036501925.1"; product "membrane-associated guanylate kinase, WW and PDZ domain-containing protein 1 isoform X9"; protein_id "XP_036357818.1"; exon_number "5";
NC_043000.1	Gnomon	CDS	24720788	24720907	.	-	2	gene_id "LOC115211129"; db_xref "GeneID:115211129"; gbkey "CDS"; gene "LOC115211129"; ID ""; gene_name "LOC115211129"; transcript_id "XM_036501925.1"; product "membrane-associated guanylate kinase, WW and PDZ domain-containing protein 1 isoform X9"; protein_id "XP_036357818.1"; exon_number "4";
NC_043000.1	Gnomon	CDS	24762918	24763031	.	-	2	gene_id "LOC115211129"; db_xref "GeneID:115211129"; gbkey "CDS"; gene "LOC115211129"; ID ""; gene_name "LOC115211129"; transcript_id "XM_036501925.1"; product "membrane-associated guanylate kinase, WW and PDZ domain-containing protein 1 isoform X9"; protein_id "XP_036357818.1"; exon_number "3";
NC_043000.1	Gnomon	CDS	24958731	24958829	.	-	2	gene_id "LOC115211129"; db_xref "GeneID:115211129"; gbkey "CDS"; gene "LOC115211129"; ID ""; gene_name "LOC115211129"; transcript_id "XM_036501925.1"; product "membrane-associated guanylate kinase, WW and PDZ domain-containing protein 1 isoform X9"; protein_id "XP_036357818.1"; exon_number "2";
NC_043000.1	Gnomon	CDS	25023033	25023489	.	-	0	gene_id "LOC115211129"; db_xref "GeneID:115211129"; gbkey "CDS"; gene "LOC115211129"; ID ""; gene_name "LOC115211129"; transcript_id "XM_036501925.1"; product "membrane-associated guanylate kinase, WW and PDZ domain-containing protein 1 isoform X9"; protein_id "XP_036357818.1"; exon_number "1";
NC_043000.1	Gnomon	exon	24247512	24247946	.	-	.	gene_id "LOC115211129"; db_xref "GeneID:115211129"; gbkey "mRNA"; gene "LOC115211129"; ID ""; gene_name "LOC115211129"; transcript_id "XM_036501925.1"; product "membrane-associated guanylate kinase, WW and PDZ domain-containing protein 1, transcript variant X9"; exon_number "26"; model_evidence "Supporting evidence includes similarity to: 1 Protein, and 100% coverage of the annotated genomic feature by RNAseq alignments, including 5 samples with support for all annotated introns";
NC_043000.1	Gnomon	exon	24250339	24250477	.	-	.	gene_id "LOC115211129"; db_xref "GeneID:115211129"; gbkey "mRNA"; gene "LOC115211129"; ID ""; gene_name "LOC115211129"; transcript_id "XM_036501925.1"; product "membrane-associated guanylate kinase, WW and PDZ domain-containing protein 1, transcript variant X9"; exon_number "25"; model_evidence "Supporting evidence includes similarity to: 1 Protein, and 100% coverage of the annotated genomic feature by RNAseq alignments, including 5 samples with support for all annotated introns";
NC_043000.1	Gnomon	exon	24269587	24269656	.	-	.	gene_id "LOC115211129"; db_xref "GeneID:115211129"; gbkey "mRNA"; gene "LOC115211129"; ID ""; gene_name "LOC115211129"; transcript_id "XM_036501925.1"; product "membrane-associated guanylate kinase, WW and PDZ domain-containing protein 1, transcript variant X9"; exon_number "24"; model_evidence "Supporting evidence includes similarity to: 1 Protein, and 100% coverage of the annotated genomic feature by RNAseq alignments, including 5 samples with support for all annotated introns";
NC_043000.1	Gnomon	exon	24270796	24270902	.	-	.	gene_id "LOC115211129"; db_xref "GeneID:115211129"; gbkey "mRNA"; gene "LOC115211129"; ID ""; gene_name "LOC115211129"; transcript_id "XM_036501925.1"; product "membrane-associated guanylate kinase, WW and PDZ domain-containing protein 1, transcript variant X9"; exon_number "23"; model_evidence "Supporting evidence includes similarity to: 1 Protein, and 100% coverage of the annotated genomic feature by RNAseq alignments, including 5 samples with support for all annotated introns";
NC_043000.1	Gnomon	exon	24271769	24271803	.	-	.	gene_id "LOC115211129"; db_xref "GeneID:115211129"; gbkey "mRNA"; gene "LOC115211129"; ID ""; gene_name "LOC115211129"; transcript_id "XM_036501925.1"; product "membrane-associated guanylate kinase, WW and PDZ domain-containing protein 1, transcript variant X9"; exon_number "22"; model_evidence "Supporting evidence includes similarity to: 1 Protein, and 100% coverage of the annotated genomic feature by RNAseq alignments, including 5 samples with support for all annotated introns";
NC_043000.1	Gnomon	exon	24280336	24280443	.	-	.	gene_id "LOC115211129"; db_xref "GeneID:115211129"; gbkey "mRNA"; gene "LOC115211129"; ID ""; gene_name "LOC115211129"; transcript_id "XM_036501925.1"; product "membrane-associated guanylate kinase, WW and PDZ domain-containing protein 1, transcript variant X9"; exon_number "21"; model_evidence "Supporting evidence includes similarity to: 1 Protein, and 100% coverage of the annotated genomic feature by RNAseq alignments, including 5 samples with support for all annotated introns";
NC_043000.1	Gnomon	exon	24281798	24281965	.	-	.	gene_id "LOC115211129"; db_xref "GeneID:115211129"; gbkey "mRNA"; gene "LOC115211129"; ID ""; gene_name "LOC115211129"; transcript_id "XM_036501925.1"; product "membrane-associated guanylate kinase, WW and PDZ domain-containing protein 1, transcript variant X9"; exon_number "20"; model_evidence "Supporting evidence includes similarity to: 1 Protein, and 100% coverage of the annotated genomic feature by RNAseq alignments, including 5 samples with support for all annotated introns";
NC_043000.1	Gnomon	exon	24289396	24289536	.	-	.	gene_id "LOC115211129"; db_xref "GeneID:115211129"; gbkey "mRNA"; gene "LOC115211129"; ID ""; gene_name "LOC115211129"; transcript_id "XM_036501925.1"; product "membrane-associated guanylate kinase, WW and PDZ domain-containing protein 1, transcript variant X9"; exon_number "19"; model_evidence "Supporting evidence includes similarity to: 1 Protein, and 100% coverage of the annotated genomic feature by RNAseq alignments, including 5 samples with support for all annotated introns";
NC_043000.1	Gnomon	exon	24302755	24302962	.	-	.	gene_id "LOC115211129"; db_xref "GeneID:115211129"; gbkey "mRNA"; gene "LOC115211129"; ID ""; gene_name "LOC115211129"; transcript_id "XM_036501925.1"; product "membrane-associated guanylate kinase, WW and PDZ domain-containing protein 1, transcript variant X9"; exon_number "18"; model_evidence "Supporting evidence includes similarity to: 1 Protein, and 100% coverage of the annotated genomic feature by RNAseq alignments, including 5 samples with support for all annotated introns";
NC_043000.1	Gnomon	exon	24308603	24309765	.	-	.	gene_id "LOC115211129"; db_xref "GeneID:115211129"; gbkey "mRNA"; gene "LOC115211129"; ID ""; gene_name "LOC115211129"; transcript_id "XM_036501925.1"; product "membrane-associated guanylate kinase, WW and PDZ domain-containing protein 1, transcript variant X9"; exon_number "17"; model_evidence "Supporting evidence includes similarity to: 1 Protein, and 100% coverage of the annotated genomic feature by RNAseq alignments, including 5 samples with support for all annotated introns";
NC_043000.1	Gnomon	exon	24315338	24315434	.	-	.	gene_id "LOC115211129"; db_xref "GeneID:115211129"; gbkey "mRNA"; gene "LOC115211129"; ID ""; gene_name "LOC115211129"; transcript_id "XM_036501925.1"; product "membrane-associated guanylate kinase, WW and PDZ domain-containing protein 1, transcript variant X9"; exon_number "16"; model_evidence "Supporting evidence includes similarity to: 1 Protein, and 100% coverage of the annotated genomic feature by RNAseq alignments, including 5 samples with support for all annotated introns";
NC_043000.1	Gnomon	exon	24316581	24316621	.	-	.	gene_id "LOC115211129"; db_xref "GeneID:115211129"; gbkey "mRNA"; gene "LOC115211129"; ID ""; gene_name "LOC115211129"; transcript_id "XM_036501925.1"; product "membrane-associated guanylate kinase, WW and PDZ domain-containing protein 1, transcript variant X9"; exon_number "15"; model_evidence "Supporting evidence includes similarity to: 1 Protein, and 100% coverage of the annotated genomic feature by RNAseq alignments, including 5 samples with support for all annotated introns";
NC_043000.1	Gnomon	exon	24321456	24322118	.	-	.	gene_id "LOC115211129"; db_xref "GeneID:115211129"; gbkey "mRNA"; gene "LOC115211129"; ID ""; gene_name "LOC115211129"; transcript_id "XM_036501925.1"; product "membrane-associated guanylate kinase, WW and PDZ domain-containing protein 1, transcript variant X9"; exon_number "14"; model_evidence "Supporting evidence includes similarity to: 1 Protein, and 100% coverage of the annotated genomic feature by RNAseq alignments, including 5 samples with support for all annotated introns";
NC_043000.1	Gnomon	exon	24326059	24326259	.	-	.	gene_id "LOC115211129"; db_xref "GeneID:115211129"; gbkey "mRNA"; gene "LOC115211129"; ID ""; gene_name "LOC115211129"; transcript_id "XM_036501925.1"; product "membrane-associated guanylate kinase, WW and PDZ domain-containing protein 1, transcript variant X9"; exon_number "13"; model_evidence "Supporting evidence includes similarity to: 1 Protein, and 100% coverage of the annotated genomic feature by RNAseq alignments, including 5 samples with support for all annotated introns";
NC_043000.1	Gnomon	exon	24329473	24329580	.	-	.	gene_id "LOC115211129"; db_xref "GeneID:115211129"; gbkey "mRNA"; gene "LOC115211129"; ID ""; gene_name "LOC115211129"; transcript_id "XM_036501925.1"; product "membrane-associated guanylate kinase, WW and PDZ domain-containing protein 1, transcript variant X9"; exon_number "12"; model_evidence "Supporting evidence includes similarity to: 1 Protein, and 100% coverage of the annotated genomic feature by RNAseq alignments, including 5 samples with support for all annotated introns";
NC_043000.1	Gnomon	exon	24337178	24337242	.	-	.	gene_id "LOC115211129"; db_xref "GeneID:115211129"; gbkey "mRNA"; gene "LOC115211129"; ID ""; gene_name "LOC115211129"; transcript_id "XM_036501925.1"; product "membrane-associated guanylate kinase, WW and PDZ domain-containing protein 1, transcript variant X9"; exon_number "11"; model_evidence "Supporting evidence includes similarity to: 1 Protein, and 100% coverage of the annotated genomic feature by RNAseq alignments, including 5 samples with support for all annotated introns";
NC_043000.1	Gnomon	exon	24343523	24343580	.	-	.	gene_id "LOC115211129"; db_xref "GeneID:115211129"; gbkey "mRNA"; gene "LOC115211129"; ID ""; gene_name "LOC115211129"; transcript_id "XM_036501925.1"; product "membrane-associated guanylate kinase, WW and PDZ domain-containing protein 1, transcript variant X9"; exon_number "10"; model_evidence "Supporting evidence includes similarity to: 1 Protein, and 100% coverage of the annotated genomic feature by RNAseq alignments, including 5 samples with support for all annotated introns";
NC_043000.1	Gnomon	exon	24438463	24438525	.	-	.	gene_id "LOC115211129"; db_xref "GeneID:115211129"; gbkey "mRNA"; gene "LOC115211129"; ID ""; gene_name "LOC115211129"; transcript_id "XM_036501925.1"; product "membrane-associated guanylate kinase, WW and PDZ domain-containing protein 1, transcript variant X9"; exon_number "9"; model_evidence "Supporting evidence includes similarity to: 1 Protein, and 100% coverage of the annotated genomic feature by RNAseq alignments, including 5 samples with support for all annotated introns";
NC_043000.1	Gnomon	exon	24478566	24478595	.	-	.	gene_id "LOC115211129"; db_xref "GeneID:115211129"; gbkey "mRNA"; gene "LOC115211129"; ID ""; gene_name "LOC115211129"; transcript_id "XM_036501925.1"; product "membrane-associated guanylate kinase, WW and PDZ domain-containing protein 1, transcript variant X9"; exon_number "8"; model_evidence "Supporting evidence includes similarity to: 1 Protein, and 100% coverage of the annotated genomic feature by RNAseq alignments, including 5 samples with support for all annotated introns";
NC_043000.1	Gnomon	exon	24511869	24511880	.	-	.	gene_id "LOC115211129"; db_xref "GeneID:115211129"; gbkey "mRNA"; gene "LOC115211129"; ID ""; gene_name "LOC115211129"; transcript_id "XM_036501925.1"; product "membrane-associated guanylate kinase, WW and PDZ domain-containing protein 1, transcript variant X9"; exon_number "7"; model_evidence "Supporting evidence includes similarity to: 1 Protein, and 100% coverage of the annotated genomic feature by RNAseq alignments, including 5 samples with support for all annotated introns";
NC_043000.1	Gnomon	exon	24599663	24599745	.	-	.	gene_id "LOC115211129"; db_xref "GeneID:115211129"; gbkey "mRNA"; gene "LOC115211129"; ID ""; gene_name "LOC115211129"; transcript_id "XM_036501925.1"; product "membrane-associated guanylate kinase, WW and PDZ domain-containing protein 1, transcript variant X9"; exon_number "6"; model_evidence "Supporting evidence includes similarity to: 1 Protein, and 100% coverage of the annotated genomic feature by RNAseq alignments, including 5 samples with support for all annotated introns";
NC_043000.1	Gnomon	exon	24684598	24684892	.	-	.	gene_id "LOC115211129"; db_xref "GeneID:115211129"; gbkey "mRNA"; gene "LOC115211129"; ID ""; gene_name "LOC115211129"; transcript_id "XM_036501925.1"; product "membrane-associated guanylate kinase, WW and PDZ domain-containing protein 1, transcript variant X9"; exon_number "5"; model_evidence "Supporting evidence includes similarity to: 1 Protein, and 100% coverage of the annotated genomic feature by RNAseq alignments, including 5 samples with support for all annotated introns";
NC_043000.1	Gnomon	exon	24720788	24720907	.	-	.	gene_id "LOC115211129"; db_xref "GeneID:115211129"; gbkey "mRNA"; gene "LOC115211129"; ID ""; gene_name "LOC115211129"; transcript_id "XM_036501925.1"; product "membrane-associated guanylate kinase, WW and PDZ domain-containing protein 1, transcript variant X9"; exon_number "4"; model_evidence "Supporting evidence includes similarity to: 1 Protein, and 100% coverage of the annotated genomic feature by RNAseq alignments, including 5 samples with support for all annotated introns";
NC_043000.1	Gnomon	exon	24762918	24763031	.	-	.	gene_id "LOC115211129"; db_xref "GeneID:115211129"; gbkey "mRNA"; gene "LOC115211129"; ID ""; gene_name "LOC115211129"; transcript_id "XM_036501925.1"; product "membrane-associated guanylate kinase, WW and PDZ domain-containing protein 1, transcript variant X9"; exon_number "3"; model_evidence "Supporting evidence includes similarity to: 1 Protein, and 100% coverage of the annotated genomic feature by RNAseq alignments, including 5 samples with support for all annotated introns";
NC_043000.1	Gnomon	exon	24958731	24958829	.	-	.	gene_id "LOC115211129"; db_xref "GeneID:115211129"; gbkey "mRNA"; gene "LOC115211129"; ID ""; gene_name "LOC115211129"; transcript_id "XM_036501925.1"; product "membrane-associated guanylate kinase, WW and PDZ domain-containing protein 1, transcript variant X9"; exon_number "2"; model_evidence "Supporting evidence includes similarity to: 1 Protein, and 100% coverage of the annotated genomic feature by RNAseq alignments, including 5 samples with support for all annotated introns";
NC_043000.1	Gnomon	exon	25023033	25024979	.	-	.	gene_id "LOC115211129"; db_xref "GeneID:115211129"; gbkey "mRNA"; gene "LOC115211129"; ID ""; gene_name "LOC115211129"; transcript_id "XM_036501925.1"; product "membrane-associated guanylate kinase, WW and PDZ domain-containing protein 1, transcript variant X9"; exon_number "1"; model_evidence "Supporting evidence includes similarity to: 1 Protein, and 100% coverage of the annotated genomic feature by RNAseq alignments, including 5 samples with support for all annotated introns";
NC_043000.1	Gnomon	start_codon	25023487	25023489	.	-	0	gene_id "LOC115211129"; db_xref "GeneID:115211129"; gbkey "CDS"; gene "LOC115211129"; ID ""; gene_name "LOC115211129"; transcript_id "XM_036501925.1"; product "membrane-associated guanylate kinase, WW and PDZ domain-containing protein 1 isoform X9"; protein_id "XP_036357818.1"; exon_number "1";
NC_043000.1	Gnomon	stop_codon	24247783	24247785	.	-	0	gene_id "LOC115211129"; db_xref "GeneID:115211129"; gbkey "CDS"; gene "LOC115211129"; ID ""; gene_name "LOC115211129"; transcript_id "XM_036501925.1"; product "membrane-associated guanylate kinase, WW and PDZ domain-containing protein 1 isoform X9"; protein_id "XP_036357818.1"; exon_number "26";
NC_043000.1	Gnomon	transcript	24254650	25024981	.	-	.	gene_id "LOC115211129"; ID "XM_036501926.1"; gene_name "LOC115211129"; transcript_id "XM_036501926.1";
NC_043000.1	Gnomon	CDS	24261575	24261613	.	-	0	gene_id "LOC115211129"; db_xref "GeneID:115211129"; gbkey "CDS"; gene "LOC115211129"; ID ""; gene_name "LOC115211129"; transcript_id "XM_036501926.1"; product "membrane-associated guanylate kinase, WW and PDZ domain-containing protein 1 isoform X10"; protein_id "XP_036357819.1"; exon_number "25";
NC_043000.1	Gnomon	CDS	24269587	24269656	.	-	1	gene_id "LOC115211129"; db_xref "GeneID:115211129"; gbkey "CDS"; gene "LOC115211129"; ID ""; gene_name "LOC115211129"; transcript_id "XM_036501926.1"; product "membrane-associated guanylate kinase, WW and PDZ domain-containing protein 1 isoform X10"; protein_id "XP_036357819.1"; exon_number "24";
NC_043000.1	Gnomon	CDS	24270796	24270902	.	-	0	gene_id "LOC115211129"; db_xref "GeneID:115211129"; gbkey "CDS"; gene "LOC115211129"; ID ""; gene_name "LOC115211129"; transcript_id "XM_036501926.1"; product "membrane-associated guanylate kinase, WW and PDZ domain-containing protein 1 isoform X10"; protein_id "XP_036357819.1"; exon_number "23";
NC_043000.1	Gnomon	CDS	24271769	24271803	.	-	2	gene_id "LOC115211129"; db_xref "GeneID:115211129"; gbkey "CDS"; gene "LOC115211129"; ID ""; gene_name "LOC115211129"; transcript_id "XM_036501926.1"; product "membrane-associated guanylate kinase, WW and PDZ domain-containing protein 1 isoform X10"; protein_id "XP_036357819.1"; exon_number "22";
NC_043000.1	Gnomon	CDS	24280336	24280443	.	-	2	gene_id "LOC115211129"; db_xref "GeneID:115211129"; gbkey "CDS"; gene "LOC115211129"; ID ""; gene_name "LOC115211129"; transcript_id "XM_036501926.1"; product "membrane-associated guanylate kinase, WW and PDZ domain-containing protein 1 isoform X10"; protein_id "XP_036357819.1"; exon_number "21";
NC_043000.1	Gnomon	CDS	24281798	24281965	.	-	2	gene_id "LOC115211129"; db_xref "GeneID:115211129"; gbkey "CDS"; gene "LOC115211129"; ID ""; gene_name "LOC115211129"; transcript_id "XM_036501926.1"; product "membrane-associated guanylate kinase, WW and PDZ domain-containing protein 1 isoform X10"; protein_id "XP_036357819.1"; exon_number "20";
NC_043000.1	Gnomon	CDS	24289396	24289536	.	-	2	gene_id "LOC115211129"; db_xref "GeneID:115211129"; gbkey "CDS"; gene "LOC115211129"; ID ""; gene_name "LOC115211129"; transcript_id "XM_036501926.1"; product "membrane-associated guanylate kinase, WW and PDZ domain-containing protein 1 isoform X10"; protein_id "XP_036357819.1"; exon_number "19";
NC_043000.1	Gnomon	CDS	24302755	24302962	.	-	0	gene_id "LOC115211129"; db_xref "GeneID:115211129"; gbkey "CDS"; gene "LOC115211129"; ID ""; gene_name "LOC115211129"; transcript_id "XM_036501926.1"; product "membrane-associated guanylate kinase, WW and PDZ domain-containing protein 1 isoform X10"; protein_id "XP_036357819.1"; exon_number "18";
NC_043000.1	Gnomon	CDS	24308603	24309765	.	-	2	gene_id "LOC115211129"; db_xref "GeneID:115211129"; gbkey "CDS"; gene "LOC115211129"; ID ""; gene_name "LOC115211129"; transcript_id "XM_036501926.1"; product "membrane-associated guanylate kinase, WW and PDZ domain-containing protein 1 isoform X10"; protein_id "XP_036357819.1"; exon_number "17";
NC_043000.1	Gnomon	CDS	24315338	24315434	.	-	0	gene_id "LOC115211129"; db_xref "GeneID:115211129"; gbkey "CDS"; gene "LOC115211129"; ID ""; gene_name "LOC115211129"; transcript_id "XM_036501926.1"; product "membrane-associated guanylate kinase, WW and PDZ domain-containing protein 1 isoform X10"; protein_id "XP_036357819.1"; exon_number "16";
NC_043000.1	Gnomon	CDS	24316581	24316621	.	-	2	gene_id "LOC115211129"; db_xref "GeneID:115211129"; gbkey "CDS"; gene "LOC115211129"; ID ""; gene_name "LOC115211129"; transcript_id "XM_036501926.1"; product "membrane-associated guanylate kinase, WW and PDZ domain-containing protein 1 isoform X10"; protein_id "XP_036357819.1"; exon_number "15";
NC_043000.1	Gnomon	CDS	24321456	24322118	.	-	2	gene_id "LOC115211129"; db_xref "GeneID:115211129"; gbkey "CDS"; gene "LOC115211129"; ID ""; gene_name "LOC115211129"; transcript_id "XM_036501926.1"; product "membrane-associated guanylate kinase, WW and PDZ domain-containing protein 1 isoform X10"; protein_id "XP_036357819.1"; exon_number "14";
NC_043000.1	Gnomon	CDS	24326059	24326259	.	-	2	gene_id "LOC115211129"; db_xref "GeneID:115211129"; gbkey "CDS"; gene "LOC115211129"; ID ""; gene_name "LOC115211129"; transcript_id "XM_036501926.1"; product "membrane-associated guanylate kinase, WW and PDZ domain-containing protein 1 isoform X10"; protein_id "XP_036357819.1"; exon_number "13";
NC_043000.1	Gnomon	CDS	24329473	24329580	.	-	2	gene_id "LOC115211129"; db_xref "GeneID:115211129"; gbkey "CDS"; gene "LOC115211129"; ID ""; gene_name "LOC115211129"; transcript_id "XM_036501926.1"; product "membrane-associated guanylate kinase, WW and PDZ domain-containing protein 1 isoform X10"; protein_id "XP_036357819.1"; exon_number "12";
NC_043000.1	Gnomon	CDS	24337178	24337242	.	-	1	gene_id "LOC115211129"; db_xref "GeneID:115211129"; gbkey "CDS"; gene "LOC115211129"; ID ""; gene_name "LOC115211129"; transcript_id "XM_036501926.1"; product "membrane-associated guanylate kinase, WW and PDZ domain-containing protein 1 isoform X10"; protein_id "XP_036357819.1"; exon_number "11";
NC_043000.1	Gnomon	CDS	24343523	24343580	.	-	2	gene_id "LOC115211129"; db_xref "GeneID:115211129"; gbkey "CDS"; gene "LOC115211129"; ID ""; gene_name "LOC115211129"; transcript_id "XM_036501926.1"; product "membrane-associated guanylate kinase, WW and PDZ domain-containing protein 1 isoform X10"; protein_id "XP_036357819.1"; exon_number "10";
NC_043000.1	Gnomon	CDS	24438463	24438525	.	-	2	gene_id "LOC115211129"; db_xref "GeneID:115211129"; gbkey "CDS"; gene "LOC115211129"; ID ""; gene_name "LOC115211129"; transcript_id "XM_036501926.1"; product "membrane-associated guanylate kinase, WW and PDZ domain-containing protein 1 isoform X10"; protein_id "XP_036357819.1"; exon_number "9";
NC_043000.1	Gnomon	CDS	24478566	24478595	.	-	2	gene_id "LOC115211129"; db_xref "GeneID:115211129"; gbkey "CDS"; gene "LOC115211129"; ID ""; gene_name "LOC115211129"; transcript_id "XM_036501926.1"; product "membrane-associated guanylate kinase, WW and PDZ domain-containing protein 1 isoform X10"; protein_id "XP_036357819.1"; exon_number "8";
NC_043000.1	Gnomon	CDS	24511869	24511880	.	-	2	gene_id "LOC115211129"; db_xref "GeneID:115211129"; gbkey "CDS"; gene "LOC115211129"; ID ""; gene_name "LOC115211129"; transcript_id "XM_036501926.1"; product "membrane-associated guanylate kinase, WW and PDZ domain-containing protein 1 isoform X10"; protein_id "XP_036357819.1"; exon_number "7";
NC_043000.1	Gnomon	CDS	24599663	24599745	.	-	1	gene_id "LOC115211129"; db_xref "GeneID:115211129"; gbkey "CDS"; gene "LOC115211129"; ID ""; gene_name "LOC115211129"; transcript_id "XM_036501926.1"; product "membrane-associated guanylate kinase, WW and PDZ domain-containing protein 1 isoform X10"; protein_id "XP_036357819.1"; exon_number "6";
NC_043000.1	Gnomon	CDS	24684598	24684892	.	-	2	gene_id "LOC115211129"; db_xref "GeneID:115211129"; gbkey "CDS"; gene "LOC115211129"; ID ""; gene_name "LOC115211129"; transcript_id "XM_036501926.1"; product "membrane-associated guanylate kinase, WW and PDZ domain-containing protein 1 isoform X10"; protein_id "XP_036357819.1"; exon_number "5";
NC_043000.1	Gnomon	CDS	24720788	24720907	.	-	2	gene_id "LOC115211129"; db_xref "GeneID:115211129"; gbkey "CDS"; gene "LOC115211129"; ID ""; gene_name "LOC115211129"; transcript_id "XM_036501926.1"; product "membrane-associated guanylate kinase, WW and PDZ domain-containing protein 1 isoform X10"; protein_id "XP_036357819.1"; exon_number "4";
NC_043000.1	Gnomon	CDS	24762918	24763031	.	-	2	gene_id "LOC115211129"; db_xref "GeneID:115211129"; gbkey "CDS"; gene "LOC115211129"; ID ""; gene_name "LOC115211129"; transcript_id "XM_036501926.1"; product "membrane-associated guanylate kinase, WW and PDZ domain-containing protein 1 isoform X10"; protein_id "XP_036357819.1"; exon_number "3";
NC_043000.1	Gnomon	CDS	24958731	24958829	.	-	2	gene_id "LOC115211129"; db_xref "GeneID:115211129"; gbkey "CDS"; gene "LOC115211129"; ID ""; gene_name "LOC115211129"; transcript_id "XM_036501926.1"; product "membrane-associated guanylate kinase, WW and PDZ domain-containing protein 1 isoform X10"; protein_id "XP_036357819.1"; exon_number "2";
NC_043000.1	Gnomon	CDS	25023033	25023489	.	-	0	gene_id "LOC115211129"; db_xref "GeneID:115211129"; gbkey "CDS"; gene "LOC115211129"; ID ""; gene_name "LOC115211129"; transcript_id "XM_036501926.1"; product "membrane-associated guanylate kinase, WW and PDZ domain-containing protein 1 isoform X10"; protein_id "XP_036357819.1"; exon_number "1";
NC_043000.1	Gnomon	exon	24254650	24254783	.	-	.	gene_id "LOC115211129"; db_xref "GeneID:115211129"; gbkey "mRNA"; gene "LOC115211129"; ID ""; gene_name "LOC115211129"; transcript_id "XM_036501926.1"; product "membrane-associated guanylate kinase, WW and PDZ domain-containing protein 1, transcript variant X10"; exon_number "26"; model_evidence "Supporting evidence includes similarity to: 1 Protein, and 100% coverage of the annotated genomic feature by RNAseq alignments, including 5 samples with support for all annotated introns";
NC_043000.1	Gnomon	exon	24261571	24261613	.	-	.	gene_id "LOC115211129"; db_xref "GeneID:115211129"; gbkey "mRNA"; gene "LOC115211129"; ID ""; gene_name "LOC115211129"; transcript_id "XM_036501926.1"; product "membrane-associated guanylate kinase, WW and PDZ domain-containing protein 1, transcript variant X10"; exon_number "25"; model_evidence "Supporting evidence includes similarity to: 1 Protein, and 100% coverage of the annotated genomic feature by RNAseq alignments, including 5 samples with support for all annotated introns";
NC_043000.1	Gnomon	exon	24269587	24269656	.	-	.	gene_id "LOC115211129"; db_xref "GeneID:115211129"; gbkey "mRNA"; gene "LOC115211129"; ID ""; gene_name "LOC115211129"; transcript_id "XM_036501926.1"; product "membrane-associated guanylate kinase, WW and PDZ domain-containing protein 1, transcript variant X10"; exon_number "24"; model_evidence "Supporting evidence includes similarity to: 1 Protein, and 100% coverage of the annotated genomic feature by RNAseq alignments, including 5 samples with support for all annotated introns";
NC_043000.1	Gnomon	exon	24270796	24270902	.	-	.	gene_id "LOC115211129"; db_xref "GeneID:115211129"; gbkey "mRNA"; gene "LOC115211129"; ID ""; gene_name "LOC115211129"; transcript_id "XM_036501926.1"; product "membrane-associated guanylate kinase, WW and PDZ domain-containing protein 1, transcript variant X10"; exon_number "23"; model_evidence "Supporting evidence includes similarity to: 1 Protein, and 100% coverage of the annotated genomic feature by RNAseq alignments, including 5 samples with support for all annotated introns";
NC_043000.1	Gnomon	exon	24271769	24271803	.	-	.	gene_id "LOC115211129"; db_xref "GeneID:115211129"; gbkey "mRNA"; gene "LOC115211129"; ID ""; gene_name "LOC115211129"; transcript_id "XM_036501926.1"; product "membrane-associated guanylate kinase, WW and PDZ domain-containing protein 1, transcript variant X10"; exon_number "22"; model_evidence "Supporting evidence includes similarity to: 1 Protein, and 100% coverage of the annotated genomic feature by RNAseq alignments, including 5 samples with support for all annotated introns";
NC_043000.1	Gnomon	exon	24280336	24280443	.	-	.	gene_id "LOC115211129"; db_xref "GeneID:115211129"; gbkey "mRNA"; gene "LOC115211129"; ID ""; gene_name "LOC115211129"; transcript_id "XM_036501926.1"; product "membrane-associated guanylate kinase, WW and PDZ domain-containing protein 1, transcript variant X10"; exon_number "21"; model_evidence "Supporting evidence includes similarity to: 1 Protein, and 100% coverage of the annotated genomic feature by RNAseq alignments, including 5 samples with support for all annotated introns";
NC_043000.1	Gnomon	exon	24281798	24281965	.	-	.	gene_id "LOC115211129"; db_xref "GeneID:115211129"; gbkey "mRNA"; gene "LOC115211129"; ID ""; gene_name "LOC115211129"; transcript_id "XM_036501926.1"; product "membrane-associated guanylate kinase, WW and PDZ domain-containing protein 1, transcript variant X10"; exon_number "20"; model_evidence "Supporting evidence includes similarity to: 1 Protein, and 100% coverage of the annotated genomic feature by RNAseq alignments, including 5 samples with support for all annotated introns";
NC_043000.1	Gnomon	exon	24289396	24289536	.	-	.	gene_id "LOC115211129"; db_xref "GeneID:115211129"; gbkey "mRNA"; gene "LOC115211129"; ID ""; gene_name "LOC115211129"; transcript_id "XM_036501926.1"; product "membrane-associated guanylate kinase, WW and PDZ domain-containing protein 1, transcript variant X10"; exon_number "19"; model_evidence "Supporting evidence includes similarity to: 1 Protein, and 100% coverage of the annotated genomic feature by RNAseq alignments, including 5 samples with support for all annotated introns";
NC_043000.1	Gnomon	exon	24302755	24302962	.	-	.	gene_id "LOC115211129"; db_xref "GeneID:115211129"; gbkey "mRNA"; gene "LOC115211129"; ID ""; gene_name "LOC115211129"; transcript_id "XM_036501926.1"; product "membrane-associated guanylate kinase, WW and PDZ domain-containing protein 1, transcript variant X10"; exon_number "18"; model_evidence "Supporting evidence includes similarity to: 1 Protein, and 100% coverage of the annotated genomic feature by RNAseq alignments, including 5 samples with support for all annotated introns";
NC_043000.1	Gnomon	exon	24308603	24309765	.	-	.	gene_id "LOC115211129"; db_xref "GeneID:115211129"; gbkey "mRNA"; gene "LOC115211129"; ID ""; gene_name "LOC115211129"; transcript_id "XM_036501926.1"; product "membrane-associated guanylate kinase, WW and PDZ domain-containing protein 1, transcript variant X10"; exon_number "17"; model_evidence "Supporting evidence includes similarity to: 1 Protein, and 100% coverage of the annotated genomic feature by RNAseq alignments, including 5 samples with support for all annotated introns";
NC_043000.1	Gnomon	exon	24315338	24315434	.	-	.	gene_id "LOC115211129"; db_xref "GeneID:115211129"; gbkey "mRNA"; gene "LOC115211129"; ID ""; gene_name "LOC115211129"; transcript_id "XM_036501926.1"; product "membrane-associated guanylate kinase, WW and PDZ domain-containing protein 1, transcript variant X10"; exon_number "16"; model_evidence "Supporting evidence includes similarity to: 1 Protein, and 100% coverage of the annotated genomic feature by RNAseq alignments, including 5 samples with support for all annotated introns";
NC_043000.1	Gnomon	exon	24316581	24316621	.	-	.	gene_id "LOC115211129"; db_xref "GeneID:115211129"; gbkey "mRNA"; gene "LOC115211129"; ID ""; gene_name "LOC115211129"; transcript_id "XM_036501926.1"; product "membrane-associated guanylate kinase, WW and PDZ domain-containing protein 1, transcript variant X10"; exon_number "15"; model_evidence "Supporting evidence includes similarity to: 1 Protein, and 100% coverage of the annotated genomic feature by RNAseq alignments, including 5 samples with support for all annotated introns";
NC_043000.1	Gnomon	exon	24321456	24322118	.	-	.	gene_id "LOC115211129"; db_xref "GeneID:115211129"; gbkey "mRNA"; gene "LOC115211129"; ID ""; gene_name "LOC115211129"; transcript_id "XM_036501926.1"; product "membrane-associated guanylate kinase, WW and PDZ domain-containing protein 1, transcript variant X10"; exon_number "14"; model_evidence "Supporting evidence includes similarity to: 1 Protein, and 100% coverage of the annotated genomic feature by RNAseq alignments, including 5 samples with support for all annotated introns";
NC_043000.1	Gnomon	exon	24326059	24326259	.	-	.	gene_id "LOC115211129"; db_xref "GeneID:115211129"; gbkey "mRNA"; gene "LOC115211129"; ID ""; gene_name "LOC115211129"; transcript_id "XM_036501926.1"; product "membrane-associated guanylate kinase, WW and PDZ domain-containing protein 1, transcript variant X10"; exon_number "13"; model_evidence "Supporting evidence includes similarity to: 1 Protein, and 100% coverage of the annotated genomic feature by RNAseq alignments, including 5 samples with support for all annotated introns";
NC_043000.1	Gnomon	exon	24329473	24329580	.	-	.	gene_id "LOC115211129"; db_xref "GeneID:115211129"; gbkey "mRNA"; gene "LOC115211129"; ID ""; gene_name "LOC115211129"; transcript_id "XM_036501926.1"; product "membrane-associated guanylate kinase, WW and PDZ domain-containing protein 1, transcript variant X10"; exon_number "12"; model_evidence "Supporting evidence includes similarity to: 1 Protein, and 100% coverage of the annotated genomic feature by RNAseq alignments, including 5 samples with support for all annotated introns";
NC_043000.1	Gnomon	exon	24337178	24337242	.	-	.	gene_id "LOC115211129"; db_xref "GeneID:115211129"; gbkey "mRNA"; gene "LOC115211129"; ID ""; gene_name "LOC115211129"; transcript_id "XM_036501926.1"; product "membrane-associated guanylate kinase, WW and PDZ domain-containing protein 1, transcript variant X10"; exon_number "11"; model_evidence "Supporting evidence includes similarity to: 1 Protein, and 100% coverage of the annotated genomic feature by RNAseq alignments, including 5 samples with support for all annotated introns";
NC_043000.1	Gnomon	exon	24343523	24343580	.	-	.	gene_id "LOC115211129"; db_xref "GeneID:115211129"; gbkey "mRNA"; gene "LOC115211129"; ID ""; gene_name "LOC115211129"; transcript_id "XM_036501926.1"; product "membrane-associated guanylate kinase, WW and PDZ domain-containing protein 1, transcript variant X10"; exon_number "10"; model_evidence "Supporting evidence includes similarity to: 1 Protein, and 100% coverage of the annotated genomic feature by RNAseq alignments, including 5 samples with support for all annotated introns";
NC_043000.1	Gnomon	exon	24438463	24438525	.	-	.	gene_id "LOC115211129"; db_xref "GeneID:115211129"; gbkey "mRNA"; gene "LOC115211129"; ID ""; gene_name "LOC115211129"; transcript_id "XM_036501926.1"; product "membrane-associated guanylate kinase, WW and PDZ domain-containing protein 1, transcript variant X10"; exon_number "9"; model_evidence "Supporting evidence includes similarity to: 1 Protein, and 100% coverage of the annotated genomic feature by RNAseq alignments, including 5 samples with support for all annotated introns";
NC_043000.1	Gnomon	exon	24478566	24478595	.	-	.	gene_id "LOC115211129"; db_xref "GeneID:115211129"; gbkey "mRNA"; gene "LOC115211129"; ID ""; gene_name "LOC115211129"; transcript_id "XM_036501926.1"; product "membrane-associated guanylate kinase, WW and PDZ domain-containing protein 1, transcript variant X10"; exon_number "8"; model_evidence "Supporting evidence includes similarity to: 1 Protein, and 100% coverage of the annotated genomic feature by RNAseq alignments, including 5 samples with support for all annotated introns";
NC_043000.1	Gnomon	exon	24511869	24511880	.	-	.	gene_id "LOC115211129"; db_xref "GeneID:115211129"; gbkey "mRNA"; gene "LOC115211129"; ID ""; gene_name "LOC115211129"; transcript_id "XM_036501926.1"; product "membrane-associated guanylate kinase, WW and PDZ domain-containing protein 1, transcript variant X10"; exon_number "7"; model_evidence "Supporting evidence includes similarity to: 1 Protein, and 100% coverage of the annotated genomic feature by RNAseq alignments, including 5 samples with support for all annotated introns";
NC_043000.1	Gnomon	exon	24599663	24599745	.	-	.	gene_id "LOC115211129"; db_xref "GeneID:115211129"; gbkey "mRNA"; gene "LOC115211129"; ID ""; gene_name "LOC115211129"; transcript_id "XM_036501926.1"; product "membrane-associated guanylate kinase, WW and PDZ domain-containing protein 1, transcript variant X10"; exon_number "6"; model_evidence "Supporting evidence includes similarity to: 1 Protein, and 100% coverage of the annotated genomic feature by RNAseq alignments, including 5 samples with support for all annotated introns";
NC_043000.1	Gnomon	exon	24684598	24684892	.	-	.	gene_id "LOC115211129"; db_xref "GeneID:115211129"; gbkey "mRNA"; gene "LOC115211129"; ID ""; gene_name "LOC115211129"; transcript_id "XM_036501926.1"; product "membrane-associated guanylate kinase, WW and PDZ domain-containing protein 1, transcript variant X10"; exon_number "5"; model_evidence "Supporting evidence includes similarity to: 1 Protein, and 100% coverage of the annotated genomic feature by RNAseq alignments, including 5 samples with support for all annotated introns";
NC_043000.1	Gnomon	exon	24720788	24720907	.	-	.	gene_id "LOC115211129"; db_xref "GeneID:115211129"; gbkey "mRNA"; gene "LOC115211129"; ID ""; gene_name "LOC115211129"; transcript_id "XM_036501926.1"; product "membrane-associated guanylate kinase, WW and PDZ domain-containing protein 1, transcript variant X10"; exon_number "4"; model_evidence "Supporting evidence includes similarity to: 1 Protein, and 100% coverage of the annotated genomic feature by RNAseq alignments, including 5 samples with support for all annotated introns";
NC_043000.1	Gnomon	exon	24762918	24763031	.	-	.	gene_id "LOC115211129"; db_xref "GeneID:115211129"; gbkey "mRNA"; gene "LOC115211129"; ID ""; gene_name "LOC115211129"; transcript_id "XM_036501926.1"; product "membrane-associated guanylate kinase, WW and PDZ domain-containing protein 1, transcript variant X10"; exon_number "3"; model_evidence "Supporting evidence includes similarity to: 1 Protein, and 100% coverage of the annotated genomic feature by RNAseq alignments, including 5 samples with support for all annotated introns";
NC_043000.1	Gnomon	exon	24958731	24958829	.	-	.	gene_id "LOC115211129"; db_xref "GeneID:115211129"; gbkey "mRNA"; gene "LOC115211129"; ID ""; gene_name "LOC115211129"; transcript_id "XM_036501926.1"; product "membrane-associated guanylate kinase, WW and PDZ domain-containing protein 1, transcript variant X10"; exon_number "2"; model_evidence "Supporting evidence includes similarity to: 1 Protein, and 100% coverage of the annotated genomic feature by RNAseq alignments, including 5 samples with support for all annotated introns";
NC_043000.1	Gnomon	exon	25023033	25024981	.	-	.	gene_id "LOC115211129"; db_xref "GeneID:115211129"; gbkey "mRNA"; gene "LOC115211129"; ID ""; gene_name "LOC115211129"; transcript_id "XM_036501926.1"; product "membrane-associated guanylate kinase, WW and PDZ domain-containing protein 1, transcript variant X10"; exon_number "1"; model_evidence "Supporting evidence includes similarity to: 1 Protein, and 100% coverage of the annotated genomic feature by RNAseq alignments, including 5 samples with support for all annotated introns";
NC_043000.1	Gnomon	start_codon	25023487	25023489	.	-	0	gene_id "LOC115211129"; db_xref "GeneID:115211129"; gbkey "CDS"; gene "LOC115211129"; ID ""; gene_name "LOC115211129"; transcript_id "XM_036501926.1"; product "membrane-associated guanylate kinase, WW and PDZ domain-containing protein 1 isoform X10"; protein_id "XP_036357819.1"; exon_number "1";
NC_043000.1	Gnomon	stop_codon	24261572	24261574	.	-	0	gene_id "LOC115211129"; db_xref "GeneID:115211129"; gbkey "CDS"; gene "LOC115211129"; ID ""; gene_name "LOC115211129"; transcript_id "XM_036501926.1"; product "membrane-associated guanylate kinase, WW and PDZ domain-containing protein 1 isoform X10"; protein_id "XP_036357819.1"; exon_number "25";
NC_043000.1	Gnomon	gene	24189086	24259966	.	+	.	gene_id "LOC115211131"; db_xref "GeneID:115211131"; gbkey "Gene"; gene "LOC115211131"; gene_biotype "protein_coding"; ID ""; gene_name "LOC115211131";
NC_043000.1	Gnomon~Covext	transcript	24189086	24259966	.	+	.	gene_id "LOC115211131"; ID "XM_029780075.2"; gene_name "LOC115211131"; transcript_id "Covext~XM_029780075.2";
NC_043000.1	Covext	exon	24189086	24189211	.	+	.	gene_id "LOC115211131"; db_xref "GeneID:115211131"; gbkey "mRNA"; gene "LOC115211131"; ID ""; gene_name "LOC115211131"; transcript_id "Covext~XM_029780075.2"; product "deaminated glutathione amidase, transcript variant X2"; exon_number "1"; model_evidence "Supporting evidence includes similarity to: 12 Proteins, and 100% coverage of the annotated genomic feature by RNAseq alignments, including 11 samples with support for all annotated introns";
NC_043000.1	Covext	exon	24214109	24214295	.	+	.	gene_id "LOC115211131"; db_xref "GeneID:115211131"; gbkey "mRNA"; gene "LOC115211131"; ID ""; gene_name "LOC115211131"; transcript_id "Covext~XM_029780075.2"; product "deaminated glutathione amidase, transcript variant X2"; exon_number "2"; model_evidence "Supporting evidence includes similarity to: 12 Proteins, and 100% coverage of the annotated genomic feature by RNAseq alignments, including 11 samples with support for all annotated introns";
NC_043000.1	Covext	exon	24215181	24215336	.	+	.	gene_id "LOC115211131"; db_xref "GeneID:115211131"; gbkey "mRNA"; gene "LOC115211131"; ID ""; gene_name "LOC115211131"; transcript_id "Covext~XM_029780075.2"; product "deaminated glutathione amidase, transcript variant X2"; exon_number "3"; model_evidence "Supporting evidence includes similarity to: 12 Proteins, and 100% coverage of the annotated genomic feature by RNAseq alignments, including 11 samples with support for all annotated introns";
NC_043000.1	Covext	exon	24217639	24217833	.	+	.	gene_id "LOC115211131"; db_xref "GeneID:115211131"; gbkey "mRNA"; gene "LOC115211131"; ID ""; gene_name "LOC115211131"; transcript_id "Covext~XM_029780075.2"; product "deaminated glutathione amidase, transcript variant X2"; exon_number "4"; model_evidence "Supporting evidence includes similarity to: 12 Proteins, and 100% coverage of the annotated genomic feature by RNAseq alignments, including 11 samples with support for all annotated introns";
NC_043000.1	Covext	exon	24220617	24220727	.	+	.	gene_id "LOC115211131"; db_xref "GeneID:115211131"; gbkey "mRNA"; gene "LOC115211131"; ID ""; gene_name "LOC115211131"; transcript_id "Covext~XM_029780075.2"; product "deaminated glutathione amidase, transcript variant X2"; exon_number "5"; model_evidence "Supporting evidence includes similarity to: 12 Proteins, and 100% coverage of the annotated genomic feature by RNAseq alignments, including 11 samples with support for all annotated introns";
NC_043000.1	Covext	exon	24222947	24223048	.	+	.	gene_id "LOC115211131"; db_xref "GeneID:115211131"; gbkey "mRNA"; gene "LOC115211131"; ID ""; gene_name "LOC115211131"; transcript_id "Covext~XM_029780075.2"; product "deaminated glutathione amidase, transcript variant X2"; exon_number "6"; model_evidence "Supporting evidence includes similarity to: 12 Proteins, and 100% coverage of the annotated genomic feature by RNAseq alignments, including 11 samples with support for all annotated introns";
NC_043000.1	Covext	exon	24225775	24225937	.	+	.	gene_id "LOC115211131"; db_xref "GeneID:115211131"; gbkey "mRNA"; gene "LOC115211131"; ID ""; gene_name "LOC115211131"; transcript_id "Covext~XM_029780075.2"; product "deaminated glutathione amidase, transcript variant X2"; exon_number "7"; model_evidence "Supporting evidence includes similarity to: 12 Proteins, and 100% coverage of the annotated genomic feature by RNAseq alignments, including 11 samples with support for all annotated introns";
NC_043000.1	Covext	exon	24229936	24230061	.	+	.	gene_id "LOC115211131"; db_xref "GeneID:115211131"; gbkey "mRNA"; gene "LOC115211131"; ID ""; gene_name "LOC115211131"; transcript_id "Covext~XM_029780075.2"; product "deaminated glutathione amidase, transcript variant X2"; exon_number "8"; model_evidence "Supporting evidence includes similarity to: 12 Proteins, and 100% coverage of the annotated genomic feature by RNAseq alignments, including 11 samples with support for all annotated introns";
NC_043000.1	Covext	exon	24230831	24231006	.	+	.	gene_id "LOC115211131"; db_xref "GeneID:115211131"; gbkey "mRNA"; gene "LOC115211131"; ID ""; gene_name "LOC115211131"; transcript_id "Covext~XM_029780075.2"; product "deaminated glutathione amidase, transcript variant X2"; exon_number "9"; model_evidence "Supporting evidence includes similarity to: 12 Proteins, and 100% coverage of the annotated genomic feature by RNAseq alignments, including 11 samples with support for all annotated introns";
NC_043000.1	Covext	exon	24232931	24232999	.	+	.	gene_id "LOC115211131"; db_xref "GeneID:115211131"; gbkey "mRNA"; gene "LOC115211131"; ID ""; gene_name "LOC115211131"; transcript_id "Covext~XM_029780075.2"; product "deaminated glutathione amidase, transcript variant X2"; exon_number "10"; model_evidence "Supporting evidence includes similarity to: 12 Proteins, and 100% coverage of the annotated genomic feature by RNAseq alignments, including 11 samples with support for all annotated introns";
NC_043000.1	Covext	exon	24239525	24239657	.	+	.	gene_id "LOC115211131"; db_xref "GeneID:115211131"; gbkey "mRNA"; gene "LOC115211131"; ID ""; gene_name "LOC115211131"; transcript_id "Covext~XM_029780075.2"; product "deaminated glutathione amidase, transcript variant X2"; exon_number "11"; model_evidence "Supporting evidence includes similarity to: 12 Proteins, and 100% coverage of the annotated genomic feature by RNAseq alignments, including 11 samples with support for all annotated introns";
NC_043000.1	Covext	exon	24257765	24258134	.	+	.	gene_id "LOC115211131"; db_xref "GeneID:115211131"; gbkey "mRNA"; gene "LOC115211131"; ID ""; gene_name "LOC115211131"; transcript_id "Covext~XM_029780075.2"; product "deaminated glutathione amidase, transcript variant X2"; exon_number "12"; model_evidence "Supporting evidence includes similarity to: 12 Proteins, and 100% coverage of the annotated genomic feature by RNAseq alignments, including 11 samples with support for all annotated introns";
NC_043000.1	Covext	exon	24257765	24259966	.	+	.	gene_id "LOC115211131"; db_xref "GeneID:115211131"; gbkey "mRNA"; gene "LOC115211131"; ID ""; gene_name "LOC115211131"; transcript_id "Covext~XM_029780075.2"; product "deaminated glutathione amidase, transcript variant X2"; exon_number "12"; model_evidence "Supporting evidence includes similarity to: 12 Proteins, and 100% coverage of the annotated genomic feature by RNAseq alignments, including 11 samples with support for all annotated introns"; three_prime_ext "1832";
NC_043000.1	PBRI	transcript	24189160	24242657	.	+	.	gene_id "LOC115211131"; ID ""; gene_name "LOC115211131"; transcript_id "G15579.14"; uniq_trans_id "G15579.14";
NC_043000.1	PBRI	exon	24189160	24189211	.	+	.	gene_id "LOC115211131"; ID ""; gene_name "LOC115211131"; transcript_id "G15579.14"; exon_number "1"; uniq_trans_id "G15579.14";
NC_043000.1	PBRI	exon	24200741	24200803	.	+	.	gene_id "LOC115211131"; ID ""; gene_name "LOC115211131"; transcript_id "G15579.14"; exon_number "2"; uniq_trans_id "G15579.14";
NC_043000.1	PBRI	exon	24214109	24214295	.	+	.	gene_id "LOC115211131"; ID ""; gene_name "LOC115211131"; transcript_id "G15579.14"; exon_number "3"; uniq_trans_id "G15579.14";
NC_043000.1	PBRI	exon	24215181	24215336	.	+	.	gene_id "LOC115211131"; ID ""; gene_name "LOC115211131"; transcript_id "G15579.14"; exon_number "4"; uniq_trans_id "G15579.14";
NC_043000.1	PBRI	exon	24217639	24217833	.	+	.	gene_id "LOC115211131"; ID ""; gene_name "LOC115211131"; transcript_id "G15579.14"; exon_number "5"; uniq_trans_id "G15579.14";
NC_043000.1	PBRI	exon	24220617	24220727	.	+	.	gene_id "LOC115211131"; ID ""; gene_name "LOC115211131"; transcript_id "G15579.14"; exon_number "6"; uniq_trans_id "G15579.14";
NC_043000.1	PBRI	exon	24222947	24223048	.	+	.	gene_id "LOC115211131"; ID ""; gene_name "LOC115211131"; transcript_id "G15579.14"; exon_number "7"; uniq_trans_id "G15579.14";
NC_043000.1	PBRI	exon	24225775	24225937	.	+	.	gene_id "LOC115211131"; ID ""; gene_name "LOC115211131"; transcript_id "G15579.14"; exon_number "8"; uniq_trans_id "G15579.14";
NC_043000.1	PBRI	exon	24229936	24230061	.	+	.	gene_id "LOC115211131"; ID ""; gene_name "LOC115211131"; transcript_id "G15579.14"; exon_number "9"; uniq_trans_id "G15579.14";
NC_043000.1	PBRI	exon	24230831	24231006	.	+	.	gene_id "LOC115211131"; ID ""; gene_name "LOC115211131"; transcript_id "G15579.14"; exon_number "10"; uniq_trans_id "G15579.14";
NC_043000.1	PBRI	exon	24232931	24232999	.	+	.	gene_id "LOC115211131"; ID ""; gene_name "LOC115211131"; transcript_id "G15579.14"; exon_number "11"; uniq_trans_id "G15579.14";
NC_043000.1	PBRI	exon	24239525	24239657	.	+	.	gene_id "LOC115211131"; ID ""; gene_name "LOC115211131"; transcript_id "G15579.14"; exon_number "12"; uniq_trans_id "G15579.14";
NC_043000.1	PBRI	exon	24242219	24242657	.	+	.	gene_id "LOC115211131"; ID ""; gene_name "LOC115211131"; transcript_id "G15579.14"; exon_number "13"; uniq_trans_id "G15579.14";
NC_043000.1	PBRI	transcript	24205272	24242657	.	+	.	gene_id "LOC115211131"; ID ""; gene_name "LOC115211131"; transcript_id "G15579.22"; uniq_trans_id "G15579.22";
NC_043000.1	PBRI	exon	24205272	24205323	.	+	.	gene_id "LOC115211131"; ID ""; gene_name "LOC115211131"; transcript_id "G15579.22"; exon_number "1"; uniq_trans_id "G15579.22";
NC_043000.1	PBRI	exon	24214109	24214295	.	+	.	gene_id "LOC115211131"; ID ""; gene_name "LOC115211131"; transcript_id "G15579.22"; exon_number "2"; uniq_trans_id "G15579.22";
NC_043000.1	PBRI	exon	24215181	24215336	.	+	.	gene_id "LOC115211131"; ID ""; gene_name "LOC115211131"; transcript_id "G15579.22"; exon_number "3"; uniq_trans_id "G15579.22";
NC_043000.1	PBRI	exon	24217639	24217833	.	+	.	gene_id "LOC115211131"; ID ""; gene_name "LOC115211131"; transcript_id "G15579.22"; exon_number "4"; uniq_trans_id "G15579.22";
NC_043000.1	PBRI	exon	24220617	24220727	.	+	.	gene_id "LOC115211131"; ID ""; gene_name "LOC115211131"; transcript_id "G15579.22"; exon_number "5"; uniq_trans_id "G15579.22";
NC_043000.1	PBRI	exon	24222947	24223048	.	+	.	gene_id "LOC115211131"; ID ""; gene_name "LOC115211131"; transcript_id "G15579.22"; exon_number "6"; uniq_trans_id "G15579.22";
NC_043000.1	PBRI	exon	24225775	24225937	.	+	.	gene_id "LOC115211131"; ID ""; gene_name "LOC115211131"; transcript_id "G15579.22"; exon_number "7"; uniq_trans_id "G15579.22";
NC_043000.1	PBRI	exon	24229936	24230061	.	+	.	gene_id "LOC115211131"; ID ""; gene_name "LOC115211131"; transcript_id "G15579.22"; exon_number "8"; uniq_trans_id "G15579.22";
NC_043000.1	PBRI	exon	24230831	24231006	.	+	.	gene_id "LOC115211131"; ID ""; gene_name "LOC115211131"; transcript_id "G15579.22"; exon_number "9"; uniq_trans_id "G15579.22";
NC_043000.1	PBRI	exon	24232957	24232999	.	+	.	gene_id "LOC115211131"; ID ""; gene_name "LOC115211131"; transcript_id "G15579.22"; exon_number "10"; uniq_trans_id "G15579.22";
NC_043000.1	PBRI	exon	24239525	24239657	.	+	.	gene_id "LOC115211131"; ID ""; gene_name "LOC115211131"; transcript_id "G15579.22"; exon_number "11"; uniq_trans_id "G15579.22";
NC_043000.1	PBRI	exon	24242219	24242657	.	+	.	gene_id "LOC115211131"; ID ""; gene_name "LOC115211131"; transcript_id "G15579.22"; exon_number "12"; uniq_trans_id "G15579.22";
NC_043000.1	PBRI	transcript	24219731	24242657	.	+	.	gene_id "LOC115211131"; ID ""; gene_name "LOC115211131"; transcript_id "G15579.24"; uniq_trans_id "G15579.24";
NC_043000.1	PBRI	exon	24219731	24220727	.	+	.	gene_id "LOC115211131"; ID ""; gene_name "LOC115211131"; transcript_id "G15579.24"; exon_number "1"; uniq_trans_id "G15579.24";
NC_043000.1	PBRI	exon	24222947	24223048	.	+	.	gene_id "LOC115211131"; ID ""; gene_name "LOC115211131"; transcript_id "G15579.24"; exon_number "2"; uniq_trans_id "G15579.24";
NC_043000.1	PBRI	exon	24225775	24225937	.	+	.	gene_id "LOC115211131"; ID ""; gene_name "LOC115211131"; transcript_id "G15579.24"; exon_number "3"; uniq_trans_id "G15579.24";
NC_043000.1	PBRI	exon	24229936	24230061	.	+	.	gene_id "LOC115211131"; ID ""; gene_name "LOC115211131"; transcript_id "G15579.24"; exon_number "4"; uniq_trans_id "G15579.24";
NC_043000.1	PBRI	exon	24230831	24231006	.	+	.	gene_id "LOC115211131"; ID ""; gene_name "LOC115211131"; transcript_id "G15579.24"; exon_number "5"; uniq_trans_id "G15579.24";
NC_043000.1	PBRI	exon	24232931	24232999	.	+	.	gene_id "LOC115211131"; ID ""; gene_name "LOC115211131"; transcript_id "G15579.24"; exon_number "6"; uniq_trans_id "G15579.24";
NC_043000.1	PBRI	exon	24239525	24239657	.	+	.	gene_id "LOC115211131"; ID ""; gene_name "LOC115211131"; transcript_id "G15579.24"; exon_number "7"; uniq_trans_id "G15579.24";
NC_043000.1	PBRI	exon	24242219	24242657	.	+	.	gene_id "LOC115211131"; ID ""; gene_name "LOC115211131"; transcript_id "G15579.24"; exon_number "8"; uniq_trans_id "G15579.24";
NC_043000.1	PBRI	transcript	24189142	24242657	.	+	.	gene_id "LOC115211131"; ID ""; gene_name "LOC115211131"; transcript_id "G15579.9"; uniq_trans_id "G15579.9";
NC_043000.1	PBRI	exon	24189142	24189211	.	+	.	gene_id "LOC115211131"; ID ""; gene_name "LOC115211131"; transcript_id "G15579.9"; exon_number "1"; uniq_trans_id "G15579.9";
NC_043000.1	PBRI	exon	24214109	24214295	.	+	.	gene_id "LOC115211131"; ID ""; gene_name "LOC115211131"; transcript_id "G15579.9"; exon_number "2"; uniq_trans_id "G15579.9";
NC_043000.1	PBRI	exon	24215181	24215336	.	+	.	gene_id "LOC115211131"; ID ""; gene_name "LOC115211131"; transcript_id "G15579.9"; exon_number "3"; uniq_trans_id "G15579.9";
NC_043000.1	PBRI	exon	24217639	24217833	.	+	.	gene_id "LOC115211131"; ID ""; gene_name "LOC115211131"; transcript_id "G15579.9"; exon_number "4"; uniq_trans_id "G15579.9";
NC_043000.1	PBRI	exon	24220617	24220727	.	+	.	gene_id "LOC115211131"; ID ""; gene_name "LOC115211131"; transcript_id "G15579.9"; exon_number "5"; uniq_trans_id "G15579.9";
NC_043000.1	PBRI	exon	24222947	24223048	.	+	.	gene_id "LOC115211131"; ID ""; gene_name "LOC115211131"; transcript_id "G15579.9"; exon_number "6"; uniq_trans_id "G15579.9";
NC_043000.1	PBRI	exon	24225775	24225937	.	+	.	gene_id "LOC115211131"; ID ""; gene_name "LOC115211131"; transcript_id "G15579.9"; exon_number "7"; uniq_trans_id "G15579.9";
NC_043000.1	PBRI	exon	24229936	24231006	.	+	.	gene_id "LOC115211131"; ID ""; gene_name "LOC115211131"; transcript_id "G15579.9"; exon_number "8"; uniq_trans_id "G15579.9";
NC_043000.1	PBRI	exon	24232931	24232999	.	+	.	gene_id "LOC115211131"; ID ""; gene_name "LOC115211131"; transcript_id "G15579.9"; exon_number "9"; uniq_trans_id "G15579.9";
NC_043000.1	PBRI	exon	24239525	24239657	.	+	.	gene_id "LOC115211131"; ID ""; gene_name "LOC115211131"; transcript_id "G15579.9"; exon_number "10"; uniq_trans_id "G15579.9";
NC_043000.1	PBRI	exon	24242219	24242657	.	+	.	gene_id "LOC115211131"; ID ""; gene_name "LOC115211131"; transcript_id "G15579.9"; exon_number "11"; uniq_trans_id "G15579.9";
NC_043000.1	Gnomon	transcript	24189086	24245244	.	+	.	gene_id "LOC115211131"; ID "XM_029780074.2"; gene_name "LOC115211131"; transcript_id "XM_029780074.2";
NC_043000.1	Gnomon	CDS	24189174	24189211	.	+	0	gene_id "LOC115211131"; db_xref "GeneID:115211131"; gbkey "CDS"; gene "LOC115211131"; ID ""; gene_name "LOC115211131"; transcript_id "XM_029780074.2"; product "deaminated glutathione amidase isoform X1"; protein_id "XP_029635934.1"; exon_number "1";
NC_043000.1	Gnomon	CDS	24214109	24214295	.	+	1	gene_id "LOC115211131"; db_xref "GeneID:115211131"; gbkey "CDS"; gene "LOC115211131"; ID ""; gene_name "LOC115211131"; transcript_id "XM_029780074.2"; product "deaminated glutathione amidase isoform X1"; protein_id "XP_029635934.1"; exon_number "2";
NC_043000.1	Gnomon	CDS	24215181	24215336	.	+	0	gene_id "LOC115211131"; db_xref "GeneID:115211131"; gbkey "CDS"; gene "LOC115211131"; ID ""; gene_name "LOC115211131"; transcript_id "XM_029780074.2"; product "deaminated glutathione amidase isoform X1"; protein_id "XP_029635934.1"; exon_number "3";
NC_043000.1	Gnomon	CDS	24217639	24217833	.	+	0	gene_id "LOC115211131"; db_xref "GeneID:115211131"; gbkey "CDS"; gene "LOC115211131"; ID ""; gene_name "LOC115211131"; transcript_id "XM_029780074.2"; product "deaminated glutathione amidase isoform X1"; protein_id "XP_029635934.1"; exon_number "4";
NC_043000.1	Gnomon	CDS	24220617	24220727	.	+	0	gene_id "LOC115211131"; db_xref "GeneID:115211131"; gbkey "CDS"; gene "LOC115211131"; ID ""; gene_name "LOC115211131"; transcript_id "XM_029780074.2"; product "deaminated glutathione amidase isoform X1"; protein_id "XP_029635934.1"; exon_number "5";
NC_043000.1	Gnomon	CDS	24222947	24223048	.	+	0	gene_id "LOC115211131"; db_xref "GeneID:115211131"; gbkey "CDS"; gene "LOC115211131"; ID ""; gene_name "LOC115211131"; transcript_id "XM_029780074.2"; product "deaminated glutathione amidase isoform X1"; protein_id "XP_029635934.1"; exon_number "6";
NC_043000.1	Gnomon	CDS	24225775	24225937	.	+	0	gene_id "LOC115211131"; db_xref "GeneID:115211131"; gbkey "CDS"; gene "LOC115211131"; ID ""; gene_name "LOC115211131"; transcript_id "XM_029780074.2"; product "deaminated glutathione amidase isoform X1"; protein_id "XP_029635934.1"; exon_number "7";
NC_043000.1	Gnomon	CDS	24229936	24230061	.	+	2	gene_id "LOC115211131"; db_xref "GeneID:115211131"; gbkey "CDS"; gene "LOC115211131"; ID ""; gene_name "LOC115211131"; transcript_id "XM_029780074.2"; product "deaminated glutathione amidase isoform X1"; protein_id "XP_029635934.1"; exon_number "8";
NC_043000.1	Gnomon	CDS	24230831	24231006	.	+	2	gene_id "LOC115211131"; db_xref "GeneID:115211131"; gbkey "CDS"; gene "LOC115211131"; ID ""; gene_name "LOC115211131"; transcript_id "XM_029780074.2"; product "deaminated glutathione amidase isoform X1"; protein_id "XP_029635934.1"; exon_number "9";
NC_043000.1	Gnomon	CDS	24232931	24232999	.	+	0	gene_id "LOC115211131"; db_xref "GeneID:115211131"; gbkey "CDS"; gene "LOC115211131"; ID ""; gene_name "LOC115211131"; transcript_id "XM_029780074.2"; product "deaminated glutathione amidase isoform X1"; protein_id "XP_029635934.1"; exon_number "10";
NC_043000.1	Gnomon	CDS	24239525	24239617	.	+	0	gene_id "LOC115211131"; db_xref "GeneID:115211131"; gbkey "CDS"; gene "LOC115211131"; ID ""; gene_name "LOC115211131"; transcript_id "XM_029780074.2"; product "deaminated glutathione amidase isoform X1"; protein_id "XP_029635934.1"; exon_number "11";
NC_043000.1	Gnomon	exon	24189086	24189211	.	+	.	gene_id "LOC115211131"; db_xref "GeneID:115211131"; gbkey "mRNA"; gene "LOC115211131"; ID ""; gene_name "LOC115211131"; transcript_id "XM_029780074.2"; product "deaminated glutathione amidase, transcript variant X1"; exon_number "1"; model_evidence "Supporting evidence includes similarity to: 12 Proteins, and 100% coverage of the annotated genomic feature by RNAseq alignments, including 39 samples with support for all annotated introns";
NC_043000.1	Gnomon	exon	24214109	24214295	.	+	.	gene_id "LOC115211131"; db_xref "GeneID:115211131"; gbkey "mRNA"; gene "LOC115211131"; ID ""; gene_name "LOC115211131"; transcript_id "XM_029780074.2"; product "deaminated glutathione amidase, transcript variant X1"; exon_number "2"; model_evidence "Supporting evidence includes similarity to: 12 Proteins, and 100% coverage of the annotated genomic feature by RNAseq alignments, including 39 samples with support for all annotated introns";
NC_043000.1	Gnomon	exon	24215181	24215336	.	+	.	gene_id "LOC115211131"; db_xref "GeneID:115211131"; gbkey "mRNA"; gene "LOC115211131"; ID ""; gene_name "LOC115211131"; transcript_id "XM_029780074.2"; product "deaminated glutathione amidase, transcript variant X1"; exon_number "3"; model_evidence "Supporting evidence includes similarity to: 12 Proteins, and 100% coverage of the annotated genomic feature by RNAseq alignments, including 39 samples with support for all annotated introns";
NC_043000.1	Gnomon	exon	24217639	24217833	.	+	.	gene_id "LOC115211131"; db_xref "GeneID:115211131"; gbkey "mRNA"; gene "LOC115211131"; ID ""; gene_name "LOC115211131"; transcript_id "XM_029780074.2"; product "deaminated glutathione amidase, transcript variant X1"; exon_number "4"; model_evidence "Supporting evidence includes similarity to: 12 Proteins, and 100% coverage of the annotated genomic feature by RNAseq alignments, including 39 samples with support for all annotated introns";
NC_043000.1	Gnomon	exon	24220617	24220727	.	+	.	gene_id "LOC115211131"; db_xref "GeneID:115211131"; gbkey "mRNA"; gene "LOC115211131"; ID ""; gene_name "LOC115211131"; transcript_id "XM_029780074.2"; product "deaminated glutathione amidase, transcript variant X1"; exon_number "5"; model_evidence "Supporting evidence includes similarity to: 12 Proteins, and 100% coverage of the annotated genomic feature by RNAseq alignments, including 39 samples with support for all annotated introns";
NC_043000.1	Gnomon	exon	24222947	24223048	.	+	.	gene_id "LOC115211131"; db_xref "GeneID:115211131"; gbkey "mRNA"; gene "LOC115211131"; ID ""; gene_name "LOC115211131"; transcript_id "XM_029780074.2"; product "deaminated glutathione amidase, transcript variant X1"; exon_number "6"; model_evidence "Supporting evidence includes similarity to: 12 Proteins, and 100% coverage of the annotated genomic feature by RNAseq alignments, including 39 samples with support for all annotated introns";
NC_043000.1	Gnomon	exon	24225775	24225937	.	+	.	gene_id "LOC115211131"; db_xref "GeneID:115211131"; gbkey "mRNA"; gene "LOC115211131"; ID ""; gene_name "LOC115211131"; transcript_id "XM_029780074.2"; product "deaminated glutathione amidase, transcript variant X1"; exon_number "7"; model_evidence "Supporting evidence includes similarity to: 12 Proteins, and 100% coverage of the annotated genomic feature by RNAseq alignments, including 39 samples with support for all annotated introns";
NC_043000.1	Gnomon	exon	24229936	24230061	.	+	.	gene_id "LOC115211131"; db_xref "GeneID:115211131"; gbkey "mRNA"; gene "LOC115211131"; ID ""; gene_name "LOC115211131"; transcript_id "XM_029780074.2"; product "deaminated glutathione amidase, transcript variant X1"; exon_number "8"; model_evidence "Supporting evidence includes similarity to: 12 Proteins, and 100% coverage of the annotated genomic feature by RNAseq alignments, including 39 samples with support for all annotated introns";
NC_043000.1	Gnomon	exon	24230831	24231006	.	+	.	gene_id "LOC115211131"; db_xref "GeneID:115211131"; gbkey "mRNA"; gene "LOC115211131"; ID ""; gene_name "LOC115211131"; transcript_id "XM_029780074.2"; product "deaminated glutathione amidase, transcript variant X1"; exon_number "9"; model_evidence "Supporting evidence includes similarity to: 12 Proteins, and 100% coverage of the annotated genomic feature by RNAseq alignments, including 39 samples with support for all annotated introns";
NC_043000.1	Gnomon	exon	24232931	24232999	.	+	.	gene_id "LOC115211131"; db_xref "GeneID:115211131"; gbkey "mRNA"; gene "LOC115211131"; ID ""; gene_name "LOC115211131"; transcript_id "XM_029780074.2"; product "deaminated glutathione amidase, transcript variant X1"; exon_number "10"; model_evidence "Supporting evidence includes similarity to: 12 Proteins, and 100% coverage of the annotated genomic feature by RNAseq alignments, including 39 samples with support for all annotated introns";
NC_043000.1	Gnomon	exon	24239525	24239657	.	+	.	gene_id "LOC115211131"; db_xref "GeneID:115211131"; gbkey "mRNA"; gene "LOC115211131"; ID ""; gene_name "LOC115211131"; transcript_id "XM_029780074.2"; product "deaminated glutathione amidase, transcript variant X1"; exon_number "11"; model_evidence "Supporting evidence includes similarity to: 12 Proteins, and 100% coverage of the annotated genomic feature by RNAseq alignments, including 39 samples with support for all annotated introns";
NC_043000.1	Gnomon	exon	24242219	24245244	.	+	.	gene_id "LOC115211131"; db_xref "GeneID:115211131"; gbkey "mRNA"; gene "LOC115211131"; ID ""; gene_name "LOC115211131"; transcript_id "XM_029780074.2"; product "deaminated glutathione amidase, transcript variant X1"; exon_number "12"; model_evidence "Supporting evidence includes similarity to: 12 Proteins, and 100% coverage of the annotated genomic feature by RNAseq alignments, including 39 samples with support for all annotated introns";
NC_043000.1	Gnomon	start_codon	24189174	24189176	.	+	0	gene_id "LOC115211131"; db_xref "GeneID:115211131"; gbkey "CDS"; gene "LOC115211131"; ID ""; gene_name "LOC115211131"; transcript_id "XM_029780074.2"; product "deaminated glutathione amidase isoform X1"; protein_id "XP_029635934.1"; exon_number "1";
NC_043000.1	Gnomon	stop_codon	24239618	24239620	.	+	0	gene_id "LOC115211131"; db_xref "GeneID:115211131"; gbkey "CDS"; gene "LOC115211131"; ID ""; gene_name "LOC115211131"; transcript_id "XM_029780074.2"; product "deaminated glutathione amidase isoform X1"; protein_id "XP_029635934.1"; exon_number "11";
NC_043000.1	Gnomon	transcript	24189086	24258134	.	+	.	gene_id "LOC115211131"; ID "XM_029780075.2"; gene_name "LOC115211131"; transcript_id "XM_029780075.2";
NC_043000.1	Gnomon	CDS	24189174	24189211	.	+	0	gene_id "LOC115211131"; db_xref "GeneID:115211131"; gbkey "CDS"; gene "LOC115211131"; ID ""; gene_name "LOC115211131"; transcript_id "XM_029780075.2"; product "deaminated glutathione amidase isoform X1"; protein_id "XP_029635935.1"; exon_number "1";
NC_043000.1	Gnomon	CDS	24214109	24214295	.	+	1	gene_id "LOC115211131"; db_xref "GeneID:115211131"; gbkey "CDS"; gene "LOC115211131"; ID ""; gene_name "LOC115211131"; transcript_id "XM_029780075.2"; product "deaminated glutathione amidase isoform X1"; protein_id "XP_029635935.1"; exon_number "2";
NC_043000.1	Gnomon	CDS	24215181	24215336	.	+	0	gene_id "LOC115211131"; db_xref "GeneID:115211131"; gbkey "CDS"; gene "LOC115211131"; ID ""; gene_name "LOC115211131"; transcript_id "XM_029780075.2"; product "deaminated glutathione amidase isoform X1"; protein_id "XP_029635935.1"; exon_number "3";
NC_043000.1	Gnomon	CDS	24217639	24217833	.	+	0	gene_id "LOC115211131"; db_xref "GeneID:115211131"; gbkey "CDS"; gene "LOC115211131"; ID ""; gene_name "LOC115211131"; transcript_id "XM_029780075.2"; product "deaminated glutathione amidase isoform X1"; protein_id "XP_029635935.1"; exon_number "4";
NC_043000.1	Gnomon	CDS	24220617	24220727	.	+	0	gene_id "LOC115211131"; db_xref "GeneID:115211131"; gbkey "CDS"; gene "LOC115211131"; ID ""; gene_name "LOC115211131"; transcript_id "XM_029780075.2"; product "deaminated glutathione amidase isoform X1"; protein_id "XP_029635935.1"; exon_number "5";
NC_043000.1	Gnomon	CDS	24222947	24223048	.	+	0	gene_id "LOC115211131"; db_xref "GeneID:115211131"; gbkey "CDS"; gene "LOC115211131"; ID ""; gene_name "LOC115211131"; transcript_id "XM_029780075.2"; product "deaminated glutathione amidase isoform X1"; protein_id "XP_029635935.1"; exon_number "6";
NC_043000.1	Gnomon	CDS	24225775	24225937	.	+	0	gene_id "LOC115211131"; db_xref "GeneID:115211131"; gbkey "CDS"; gene "LOC115211131"; ID ""; gene_name "LOC115211131"; transcript_id "XM_029780075.2"; product "deaminated glutathione amidase isoform X1"; protein_id "XP_029635935.1"; exon_number "7";
NC_043000.1	Gnomon	CDS	24229936	24230061	.	+	2	gene_id "LOC115211131"; db_xref "GeneID:115211131"; gbkey "CDS"; gene "LOC115211131"; ID ""; gene_name "LOC115211131"; transcript_id "XM_029780075.2"; product "deaminated glutathione amidase isoform X1"; protein_id "XP_029635935.1"; exon_number "8";
NC_043000.1	Gnomon	CDS	24230831	24231006	.	+	2	gene_id "LOC115211131"; db_xref "GeneID:115211131"; gbkey "CDS"; gene "LOC115211131"; ID ""; gene_name "LOC115211131"; transcript_id "XM_029780075.2"; product "deaminated glutathione amidase isoform X1"; protein_id "XP_029635935.1"; exon_number "9";
NC_043000.1	Gnomon	CDS	24232931	24232999	.	+	0	gene_id "LOC115211131"; db_xref "GeneID:115211131"; gbkey "CDS"; gene "LOC115211131"; ID ""; gene_name "LOC115211131"; transcript_id "XM_029780075.2"; product "deaminated glutathione amidase isoform X1"; protein_id "XP_029635935.1"; exon_number "10";
NC_043000.1	Gnomon	CDS	24239525	24239617	.	+	0	gene_id "LOC115211131"; db_xref "GeneID:115211131"; gbkey "CDS"; gene "LOC115211131"; ID ""; gene_name "LOC115211131"; transcript_id "XM_029780075.2"; product "deaminated glutathione amidase isoform X1"; protein_id "XP_029635935.1"; exon_number "11";
NC_043000.1	Gnomon	exon	24189086	24189211	.	+	.	gene_id "LOC115211131"; db_xref "GeneID:115211131"; gbkey "mRNA"; gene "LOC115211131"; ID ""; gene_name "LOC115211131"; transcript_id "XM_029780075.2"; product "deaminated glutathione amidase, transcript variant X2"; exon_number "1"; model_evidence "Supporting evidence includes similarity to: 12 Proteins, and 100% coverage of the annotated genomic feature by RNAseq alignments, including 11 samples with support for all annotated introns";
NC_043000.1	Gnomon	exon	24214109	24214295	.	+	.	gene_id "LOC115211131"; db_xref "GeneID:115211131"; gbkey "mRNA"; gene "LOC115211131"; ID ""; gene_name "LOC115211131"; transcript_id "XM_029780075.2"; product "deaminated glutathione amidase, transcript variant X2"; exon_number "2"; model_evidence "Supporting evidence includes similarity to: 12 Proteins, and 100% coverage of the annotated genomic feature by RNAseq alignments, including 11 samples with support for all annotated introns";
NC_043000.1	Gnomon	exon	24215181	24215336	.	+	.	gene_id "LOC115211131"; db_xref "GeneID:115211131"; gbkey "mRNA"; gene "LOC115211131"; ID ""; gene_name "LOC115211131"; transcript_id "XM_029780075.2"; product "deaminated glutathione amidase, transcript variant X2"; exon_number "3"; model_evidence "Supporting evidence includes similarity to: 12 Proteins, and 100% coverage of the annotated genomic feature by RNAseq alignments, including 11 samples with support for all annotated introns";
NC_043000.1	Gnomon	exon	24217639	24217833	.	+	.	gene_id "LOC115211131"; db_xref "GeneID:115211131"; gbkey "mRNA"; gene "LOC115211131"; ID ""; gene_name "LOC115211131"; transcript_id "XM_029780075.2"; product "deaminated glutathione amidase, transcript variant X2"; exon_number "4"; model_evidence "Supporting evidence includes similarity to: 12 Proteins, and 100% coverage of the annotated genomic feature by RNAseq alignments, including 11 samples with support for all annotated introns";
NC_043000.1	Gnomon	exon	24220617	24220727	.	+	.	gene_id "LOC115211131"; db_xref "GeneID:115211131"; gbkey "mRNA"; gene "LOC115211131"; ID ""; gene_name "LOC115211131"; transcript_id "XM_029780075.2"; product "deaminated glutathione amidase, transcript variant X2"; exon_number "5"; model_evidence "Supporting evidence includes similarity to: 12 Proteins, and 100% coverage of the annotated genomic feature by RNAseq alignments, including 11 samples with support for all annotated introns";
NC_043000.1	Gnomon	exon	24222947	24223048	.	+	.	gene_id "LOC115211131"; db_xref "GeneID:115211131"; gbkey "mRNA"; gene "LOC115211131"; ID ""; gene_name "LOC115211131"; transcript_id "XM_029780075.2"; product "deaminated glutathione amidase, transcript variant X2"; exon_number "6"; model_evidence "Supporting evidence includes similarity to: 12 Proteins, and 100% coverage of the annotated genomic feature by RNAseq alignments, including 11 samples with support for all annotated introns";
NC_043000.1	Gnomon	exon	24225775	24225937	.	+	.	gene_id "LOC115211131"; db_xref "GeneID:115211131"; gbkey "mRNA"; gene "LOC115211131"; ID ""; gene_name "LOC115211131"; transcript_id "XM_029780075.2"; product "deaminated glutathione amidase, transcript variant X2"; exon_number "7"; model_evidence "Supporting evidence includes similarity to: 12 Proteins, and 100% coverage of the annotated genomic feature by RNAseq alignments, including 11 samples with support for all annotated introns";
NC_043000.1	Gnomon	exon	24229936	24230061	.	+	.	gene_id "LOC115211131"; db_xref "GeneID:115211131"; gbkey "mRNA"; gene "LOC115211131"; ID ""; gene_name "LOC115211131"; transcript_id "XM_029780075.2"; product "deaminated glutathione amidase, transcript variant X2"; exon_number "8"; model_evidence "Supporting evidence includes similarity to: 12 Proteins, and 100% coverage of the annotated genomic feature by RNAseq alignments, including 11 samples with support for all annotated introns";
NC_043000.1	Gnomon	exon	24230831	24231006	.	+	.	gene_id "LOC115211131"; db_xref "GeneID:115211131"; gbkey "mRNA"; gene "LOC115211131"; ID ""; gene_name "LOC115211131"; transcript_id "XM_029780075.2"; product "deaminated glutathione amidase, transcript variant X2"; exon_number "9"; model_evidence "Supporting evidence includes similarity to: 12 Proteins, and 100% coverage of the annotated genomic feature by RNAseq alignments, including 11 samples with support for all annotated introns";
NC_043000.1	Gnomon	exon	24232931	24232999	.	+	.	gene_id "LOC115211131"; db_xref "GeneID:115211131"; gbkey "mRNA"; gene "LOC115211131"; ID ""; gene_name "LOC115211131"; transcript_id "XM_029780075.2"; product "deaminated glutathione amidase, transcript variant X2"; exon_number "10"; model_evidence "Supporting evidence includes similarity to: 12 Proteins, and 100% coverage of the annotated genomic feature by RNAseq alignments, including 11 samples with support for all annotated introns";
NC_043000.1	Gnomon	exon	24239525	24239657	.	+	.	gene_id "LOC115211131"; db_xref "GeneID:115211131"; gbkey "mRNA"; gene "LOC115211131"; ID ""; gene_name "LOC115211131"; transcript_id "XM_029780075.2"; product "deaminated glutathione amidase, transcript variant X2"; exon_number "11"; model_evidence "Supporting evidence includes similarity to: 12 Proteins, and 100% coverage of the annotated genomic feature by RNAseq alignments, including 11 samples with support for all annotated introns";
NC_043000.1	Gnomon	exon	24257765	24258134	.	+	.	gene_id "LOC115211131"; db_xref "GeneID:115211131"; gbkey "mRNA"; gene "LOC115211131"; ID ""; gene_name "LOC115211131"; transcript_id "XM_029780075.2"; product "deaminated glutathione amidase, transcript variant X2"; exon_number "12"; model_evidence "Supporting evidence includes similarity to: 12 Proteins, and 100% coverage of the annotated genomic feature by RNAseq alignments, including 11 samples with support for all annotated introns";
NC_043000.1	Gnomon	start_codon	24189174	24189176	.	+	0	gene_id "LOC115211131"; db_xref "GeneID:115211131"; gbkey "CDS"; gene "LOC115211131"; ID ""; gene_name "LOC115211131"; transcript_id "XM_029780075.2"; product "deaminated glutathione amidase isoform X1"; protein_id "XP_029635935.1"; exon_number "1";
NC_043000.1	Gnomon	stop_codon	24239618	24239620	.	+	0	gene_id "LOC115211131"; db_xref "GeneID:115211131"; gbkey "CDS"; gene "LOC115211131"; ID ""; gene_name "LOC115211131"; transcript_id "XM_029780075.2"; product "deaminated glutathione amidase isoform X1"; protein_id "XP_029635935.1"; exon_number "11";
NC_043000.1	Gnomon	transcript	24205271	24245244	.	+	.	gene_id "LOC115211131"; ID "XM_029780076.2"; gene_name "LOC115211131"; transcript_id "XM_029780076.2";
NC_043000.1	Gnomon	CDS	24214158	24214295	.	+	0	gene_id "LOC115211131"; db_xref "GeneID:115211131"; gbkey "CDS"; gene "LOC115211131"; ID ""; gene_name "LOC115211131"; transcript_id "XM_029780076.2"; product "deaminated glutathione amidase isoform X3"; protein_id "XP_029635936.1"; exon_number "2";
NC_043000.1	Gnomon	CDS	24215181	24215336	.	+	0	gene_id "LOC115211131"; db_xref "GeneID:115211131"; gbkey "CDS"; gene "LOC115211131"; ID ""; gene_name "LOC115211131"; transcript_id "XM_029780076.2"; product "deaminated glutathione amidase isoform X3"; protein_id "XP_029635936.1"; exon_number "3";
NC_043000.1	Gnomon	CDS	24217639	24217833	.	+	0	gene_id "LOC115211131"; db_xref "GeneID:115211131"; gbkey "CDS"; gene "LOC115211131"; ID ""; gene_name "LOC115211131"; transcript_id "XM_029780076.2"; product "deaminated glutathione amidase isoform X3"; protein_id "XP_029635936.1"; exon_number "4";
NC_043000.1	Gnomon	CDS	24220617	24220727	.	+	0	gene_id "LOC115211131"; db_xref "GeneID:115211131"; gbkey "CDS"; gene "LOC115211131"; ID ""; gene_name "LOC115211131"; transcript_id "XM_029780076.2"; product "deaminated glutathione amidase isoform X3"; protein_id "XP_029635936.1"; exon_number "5";
NC_043000.1	Gnomon	CDS	24222947	24223048	.	+	0	gene_id "LOC115211131"; db_xref "GeneID:115211131"; gbkey "CDS"; gene "LOC115211131"; ID ""; gene_name "LOC115211131"; transcript_id "XM_029780076.2"; product "deaminated glutathione amidase isoform X3"; protein_id "XP_029635936.1"; exon_number "6";
NC_043000.1	Gnomon	CDS	24225775	24225937	.	+	0	gene_id "LOC115211131"; db_xref "GeneID:115211131"; gbkey "CDS"; gene "LOC115211131"; ID ""; gene_name "LOC115211131"; transcript_id "XM_029780076.2"; product "deaminated glutathione amidase isoform X3"; protein_id "XP_029635936.1"; exon_number "7";
NC_043000.1	Gnomon	CDS	24229936	24230061	.	+	2	gene_id "LOC115211131"; db_xref "GeneID:115211131"; gbkey "CDS"; gene "LOC115211131"; ID ""; gene_name "LOC115211131"; transcript_id "XM_029780076.2"; product "deaminated glutathione amidase isoform X3"; protein_id "XP_029635936.1"; exon_number "8";
NC_043000.1	Gnomon	CDS	24230831	24231006	.	+	2	gene_id "LOC115211131"; db_xref "GeneID:115211131"; gbkey "CDS"; gene "LOC115211131"; ID ""; gene_name "LOC115211131"; transcript_id "XM_029780076.2"; product "deaminated glutathione amidase isoform X3"; protein_id "XP_029635936.1"; exon_number "9";
NC_043000.1	Gnomon	CDS	24232931	24232999	.	+	0	gene_id "LOC115211131"; db_xref "GeneID:115211131"; gbkey "CDS"; gene "LOC115211131"; ID ""; gene_name "LOC115211131"; transcript_id "XM_029780076.2"; product "deaminated glutathione amidase isoform X3"; protein_id "XP_029635936.1"; exon_number "10";
NC_043000.1	Gnomon	CDS	24239525	24239617	.	+	0	gene_id "LOC115211131"; db_xref "GeneID:115211131"; gbkey "CDS"; gene "LOC115211131"; ID ""; gene_name "LOC115211131"; transcript_id "XM_029780076.2"; product "deaminated glutathione amidase isoform X3"; protein_id "XP_029635936.1"; exon_number "11";
NC_043000.1	Gnomon	exon	24205271	24205323	.	+	.	gene_id "LOC115211131"; db_xref "GeneID:115211131"; gbkey "mRNA"; gene "LOC115211131"; ID ""; gene_name "LOC115211131"; transcript_id "XM_029780076.2"; product "deaminated glutathione amidase, transcript variant X4"; exon_number "1"; model_evidence "Supporting evidence includes similarity to: 12 Proteins, and 100% coverage of the annotated genomic feature by RNAseq alignments, including 29 samples with support for all annotated introns";
NC_043000.1	Gnomon	exon	24214109	24214295	.	+	.	gene_id "LOC115211131"; db_xref "GeneID:115211131"; gbkey "mRNA"; gene "LOC115211131"; ID ""; gene_name "LOC115211131"; transcript_id "XM_029780076.2"; product "deaminated glutathione amidase, transcript variant X4"; exon_number "2"; model_evidence "Supporting evidence includes similarity to: 12 Proteins, and 100% coverage of the annotated genomic feature by RNAseq alignments, including 29 samples with support for all annotated introns";
NC_043000.1	Gnomon	exon	24215181	24215336	.	+	.	gene_id "LOC115211131"; db_xref "GeneID:115211131"; gbkey "mRNA"; gene "LOC115211131"; ID ""; gene_name "LOC115211131"; transcript_id "XM_029780076.2"; product "deaminated glutathione amidase, transcript variant X4"; exon_number "3"; model_evidence "Supporting evidence includes similarity to: 12 Proteins, and 100% coverage of the annotated genomic feature by RNAseq alignments, including 29 samples with support for all annotated introns";
NC_043000.1	Gnomon	exon	24217639	24217833	.	+	.	gene_id "LOC115211131"; db_xref "GeneID:115211131"; gbkey "mRNA"; gene "LOC115211131"; ID ""; gene_name "LOC115211131"; transcript_id "XM_029780076.2"; product "deaminated glutathione amidase, transcript variant X4"; exon_number "4"; model_evidence "Supporting evidence includes similarity to: 12 Proteins, and 100% coverage of the annotated genomic feature by RNAseq alignments, including 29 samples with support for all annotated introns";
NC_043000.1	Gnomon	exon	24220617	24220727	.	+	.	gene_id "LOC115211131"; db_xref "GeneID:115211131"; gbkey "mRNA"; gene "LOC115211131"; ID ""; gene_name "LOC115211131"; transcript_id "XM_029780076.2"; product "deaminated glutathione amidase, transcript variant X4"; exon_number "5"; model_evidence "Supporting evidence includes similarity to: 12 Proteins, and 100% coverage of the annotated genomic feature by RNAseq alignments, including 29 samples with support for all annotated introns";
NC_043000.1	Gnomon	exon	24222947	24223048	.	+	.	gene_id "LOC115211131"; db_xref "GeneID:115211131"; gbkey "mRNA"; gene "LOC115211131"; ID ""; gene_name "LOC115211131"; transcript_id "XM_029780076.2"; product "deaminated glutathione amidase, transcript variant X4"; exon_number "6"; model_evidence "Supporting evidence includes similarity to: 12 Proteins, and 100% coverage of the annotated genomic feature by RNAseq alignments, including 29 samples with support for all annotated introns";
NC_043000.1	Gnomon	exon	24225775	24225937	.	+	.	gene_id "LOC115211131"; db_xref "GeneID:115211131"; gbkey "mRNA"; gene "LOC115211131"; ID ""; gene_name "LOC115211131"; transcript_id "XM_029780076.2"; product "deaminated glutathione amidase, transcript variant X4"; exon_number "7"; model_evidence "Supporting evidence includes similarity to: 12 Proteins, and 100% coverage of the annotated genomic feature by RNAseq alignments, including 29 samples with support for all annotated introns";
NC_043000.1	Gnomon	exon	24229936	24230061	.	+	.	gene_id "LOC115211131"; db_xref "GeneID:115211131"; gbkey "mRNA"; gene "LOC115211131"; ID ""; gene_name "LOC115211131"; transcript_id "XM_029780076.2"; product "deaminated glutathione amidase, transcript variant X4"; exon_number "8"; model_evidence "Supporting evidence includes similarity to: 12 Proteins, and 100% coverage of the annotated genomic feature by RNAseq alignments, including 29 samples with support for all annotated introns";
NC_043000.1	Gnomon	exon	24230831	24231006	.	+	.	gene_id "LOC115211131"; db_xref "GeneID:115211131"; gbkey "mRNA"; gene "LOC115211131"; ID ""; gene_name "LOC115211131"; transcript_id "XM_029780076.2"; product "deaminated glutathione amidase, transcript variant X4"; exon_number "9"; model_evidence "Supporting evidence includes similarity to: 12 Proteins, and 100% coverage of the annotated genomic feature by RNAseq alignments, including 29 samples with support for all annotated introns";
NC_043000.1	Gnomon	exon	24232931	24232999	.	+	.	gene_id "LOC115211131"; db_xref "GeneID:115211131"; gbkey "mRNA"; gene "LOC115211131"; ID ""; gene_name "LOC115211131"; transcript_id "XM_029780076.2"; product "deaminated glutathione amidase, transcript variant X4"; exon_number "10"; model_evidence "Supporting evidence includes similarity to: 12 Proteins, and 100% coverage of the annotated genomic feature by RNAseq alignments, including 29 samples with support for all annotated introns";
NC_043000.1	Gnomon	exon	24239525	24239657	.	+	.	gene_id "LOC115211131"; db_xref "GeneID:115211131"; gbkey "mRNA"; gene "LOC115211131"; ID ""; gene_name "LOC115211131"; transcript_id "XM_029780076.2"; product "deaminated glutathione amidase, transcript variant X4"; exon_number "11"; model_evidence "Supporting evidence includes similarity to: 12 Proteins, and 100% coverage of the annotated genomic feature by RNAseq alignments, including 29 samples with support for all annotated introns";
NC_043000.1	Gnomon	exon	24242219	24245244	.	+	.	gene_id "LOC115211131"; db_xref "GeneID:115211131"; gbkey "mRNA"; gene "LOC115211131"; ID ""; gene_name "LOC115211131"; transcript_id "XM_029780076.2"; product "deaminated glutathione amidase, transcript variant X4"; exon_number "12"; model_evidence "Supporting evidence includes similarity to: 12 Proteins, and 100% coverage of the annotated genomic feature by RNAseq alignments, including 29 samples with support for all annotated introns";
NC_043000.1	Gnomon	start_codon	24214158	24214160	.	+	0	gene_id "LOC115211131"; db_xref "GeneID:115211131"; gbkey "CDS"; gene "LOC115211131"; ID ""; gene_name "LOC115211131"; transcript_id "XM_029780076.2"; product "deaminated glutathione amidase isoform X3"; protein_id "XP_029635936.1"; exon_number "2";
NC_043000.1	Gnomon	stop_codon	24239618	24239620	.	+	0	gene_id "LOC115211131"; db_xref "GeneID:115211131"; gbkey "CDS"; gene "LOC115211131"; ID ""; gene_name "LOC115211131"; transcript_id "XM_029780076.2"; product "deaminated glutathione amidase isoform X3"; protein_id "XP_029635936.1"; exon_number "11";
NC_043000.1	Gnomon	transcript	24211385	24245244	.	+	.	gene_id "LOC115211131"; ID "XM_036501927.1"; gene_name "LOC115211131"; transcript_id "XM_036501927.1";
NC_043000.1	Gnomon	CDS	24211400	24211419	.	+	0	gene_id "LOC115211131"; db_xref "GeneID:115211131"; gbkey "CDS"; gene "LOC115211131"; ID ""; gene_name "LOC115211131"; transcript_id "XM_036501927.1"; product "deaminated glutathione amidase isoform X2"; protein_id "XP_036357820.1"; exon_number "1";
NC_043000.1	Gnomon	CDS	24214109	24214295	.	+	1	gene_id "LOC115211131"; db_xref "GeneID:115211131"; gbkey "CDS"; gene "LOC115211131"; ID ""; gene_name "LOC115211131"; transcript_id "XM_036501927.1"; product "deaminated glutathione amidase isoform X2"; protein_id "XP_036357820.1"; exon_number "2";
NC_043000.1	Gnomon	CDS	24215181	24215336	.	+	0	gene_id "LOC115211131"; db_xref "GeneID:115211131"; gbkey "CDS"; gene "LOC115211131"; ID ""; gene_name "LOC115211131"; transcript_id "XM_036501927.1"; product "deaminated glutathione amidase isoform X2"; protein_id "XP_036357820.1"; exon_number "3";
NC_043000.1	Gnomon	CDS	24217639	24217833	.	+	0	gene_id "LOC115211131"; db_xref "GeneID:115211131"; gbkey "CDS"; gene "LOC115211131"; ID ""; gene_name "LOC115211131"; transcript_id "XM_036501927.1"; product "deaminated glutathione amidase isoform X2"; protein_id "XP_036357820.1"; exon_number "4";
NC_043000.1	Gnomon	CDS	24220617	24220727	.	+	0	gene_id "LOC115211131"; db_xref "GeneID:115211131"; gbkey "CDS"; gene "LOC115211131"; ID ""; gene_name "LOC115211131"; transcript_id "XM_036501927.1"; product "deaminated glutathione amidase isoform X2"; protein_id "XP_036357820.1"; exon_number "5";
NC_043000.1	Gnomon	CDS	24222947	24223048	.	+	0	gene_id "LOC115211131"; db_xref "GeneID:115211131"; gbkey "CDS"; gene "LOC115211131"; ID ""; gene_name "LOC115211131"; transcript_id "XM_036501927.1"; product "deaminated glutathione amidase isoform X2"; protein_id "XP_036357820.1"; exon_number "6";
NC_043000.1	Gnomon	CDS	24225775	24225937	.	+	0	gene_id "LOC115211131"; db_xref "GeneID:115211131"; gbkey "CDS"; gene "LOC115211131"; ID ""; gene_name "LOC115211131"; transcript_id "XM_036501927.1"; product "deaminated glutathione amidase isoform X2"; protein_id "XP_036357820.1"; exon_number "7";
NC_043000.1	Gnomon	CDS	24229936	24230061	.	+	2	gene_id "LOC115211131"; db_xref "GeneID:115211131"; gbkey "CDS"; gene "LOC115211131"; ID ""; gene_name "LOC115211131"; transcript_id "XM_036501927.1"; product "deaminated glutathione amidase isoform X2"; protein_id "XP_036357820.1"; exon_number "8";
NC_043000.1	Gnomon	CDS	24230831	24231006	.	+	2	gene_id "LOC115211131"; db_xref "GeneID:115211131"; gbkey "CDS"; gene "LOC115211131"; ID ""; gene_name "LOC115211131"; transcript_id "XM_036501927.1"; product "deaminated glutathione amidase isoform X2"; protein_id "XP_036357820.1"; exon_number "9";
NC_043000.1	Gnomon	CDS	24232931	24232999	.	+	0	gene_id "LOC115211131"; db_xref "GeneID:115211131"; gbkey "CDS"; gene "LOC115211131"; ID ""; gene_name "LOC115211131"; transcript_id "XM_036501927.1"; product "deaminated glutathione amidase isoform X2"; protein_id "XP_036357820.1"; exon_number "10";
NC_043000.1	Gnomon	CDS	24239525	24239617	.	+	0	gene_id "LOC115211131"; db_xref "GeneID:115211131"; gbkey "CDS"; gene "LOC115211131"; ID ""; gene_name "LOC115211131"; transcript_id "XM_036501927.1"; product "deaminated glutathione amidase isoform X2"; protein_id "XP_036357820.1"; exon_number "11";
NC_043000.1	Gnomon	exon	24211385	24211419	.	+	.	gene_id "LOC115211131"; db_xref "GeneID:115211131"; gbkey "mRNA"; gene "LOC115211131"; ID ""; gene_name "LOC115211131"; transcript_id "XM_036501927.1"; product "deaminated glutathione amidase, transcript variant X3"; exon_number "1"; model_evidence "Supporting evidence includes similarity to: 12 Proteins, and 100% coverage of the annotated genomic feature by RNAseq alignments, including 4 samples with support for all annotated introns";
NC_043000.1	Gnomon	exon	24214109	24214295	.	+	.	gene_id "LOC115211131"; db_xref "GeneID:115211131"; gbkey "mRNA"; gene "LOC115211131"; ID ""; gene_name "LOC115211131"; transcript_id "XM_036501927.1"; product "deaminated glutathione amidase, transcript variant X3"; exon_number "2"; model_evidence "Supporting evidence includes similarity to: 12 Proteins, and 100% coverage of the annotated genomic feature by RNAseq alignments, including 4 samples with support for all annotated introns";
NC_043000.1	Gnomon	exon	24215181	24215336	.	+	.	gene_id "LOC115211131"; db_xref "GeneID:115211131"; gbkey "mRNA"; gene "LOC115211131"; ID ""; gene_name "LOC115211131"; transcript_id "XM_036501927.1"; product "deaminated glutathione amidase, transcript variant X3"; exon_number "3"; model_evidence "Supporting evidence includes similarity to: 12 Proteins, and 100% coverage of the annotated genomic feature by RNAseq alignments, including 4 samples with support for all annotated introns";
NC_043000.1	Gnomon	exon	24217639	24217833	.	+	.	gene_id "LOC115211131"; db_xref "GeneID:115211131"; gbkey "mRNA"; gene "LOC115211131"; ID ""; gene_name "LOC115211131"; transcript_id "XM_036501927.1"; product "deaminated glutathione amidase, transcript variant X3"; exon_number "4"; model_evidence "Supporting evidence includes similarity to: 12 Proteins, and 100% coverage of the annotated genomic feature by RNAseq alignments, including 4 samples with support for all annotated introns";
NC_043000.1	Gnomon	exon	24220617	24220727	.	+	.	gene_id "LOC115211131"; db_xref "GeneID:115211131"; gbkey "mRNA"; gene "LOC115211131"; ID ""; gene_name "LOC115211131"; transcript_id "XM_036501927.1"; product "deaminated glutathione amidase, transcript variant X3"; exon_number "5"; model_evidence "Supporting evidence includes similarity to: 12 Proteins, and 100% coverage of the annotated genomic feature by RNAseq alignments, including 4 samples with support for all annotated introns";
NC_043000.1	Gnomon	exon	24222947	24223048	.	+	.	gene_id "LOC115211131"; db_xref "GeneID:115211131"; gbkey "mRNA"; gene "LOC115211131"; ID ""; gene_name "LOC115211131"; transcript_id "XM_036501927.1"; product "deaminated glutathione amidase, transcript variant X3"; exon_number "6"; model_evidence "Supporting evidence includes similarity to: 12 Proteins, and 100% coverage of the annotated genomic feature by RNAseq alignments, including 4 samples with support for all annotated introns";
NC_043000.1	Gnomon	exon	24225775	24225937	.	+	.	gene_id "LOC115211131"; db_xref "GeneID:115211131"; gbkey "mRNA"; gene "LOC115211131"; ID ""; gene_name "LOC115211131"; transcript_id "XM_036501927.1"; product "deaminated glutathione amidase, transcript variant X3"; exon_number "7"; model_evidence "Supporting evidence includes similarity to: 12 Proteins, and 100% coverage of the annotated genomic feature by RNAseq alignments, including 4 samples with support for all annotated introns";
NC_043000.1	Gnomon	exon	24229936	24230061	.	+	.	gene_id "LOC115211131"; db_xref "GeneID:115211131"; gbkey "mRNA"; gene "LOC115211131"; ID ""; gene_name "LOC115211131"; transcript_id "XM_036501927.1"; product "deaminated glutathione amidase, transcript variant X3"; exon_number "8"; model_evidence "Supporting evidence includes similarity to: 12 Proteins, and 100% coverage of the annotated genomic feature by RNAseq alignments, including 4 samples with support for all annotated introns";
NC_043000.1	Gnomon	exon	24230831	24231006	.	+	.	gene_id "LOC115211131"; db_xref "GeneID:115211131"; gbkey "mRNA"; gene "LOC115211131"; ID ""; gene_name "LOC115211131"; transcript_id "XM_036501927.1"; product "deaminated glutathione amidase, transcript variant X3"; exon_number "9"; model_evidence "Supporting evidence includes similarity to: 12 Proteins, and 100% coverage of the annotated genomic feature by RNAseq alignments, including 4 samples with support for all annotated introns";
NC_043000.1	Gnomon	exon	24232931	24232999	.	+	.	gene_id "LOC115211131"; db_xref "GeneID:115211131"; gbkey "mRNA"; gene "LOC115211131"; ID ""; gene_name "LOC115211131"; transcript_id "XM_036501927.1"; product "deaminated glutathione amidase, transcript variant X3"; exon_number "10"; model_evidence "Supporting evidence includes similarity to: 12 Proteins, and 100% coverage of the annotated genomic feature by RNAseq alignments, including 4 samples with support for all annotated introns";
NC_043000.1	Gnomon	exon	24239525	24239657	.	+	.	gene_id "LOC115211131"; db_xref "GeneID:115211131"; gbkey "mRNA"; gene "LOC115211131"; ID ""; gene_name "LOC115211131"; transcript_id "XM_036501927.1"; product "deaminated glutathione amidase, transcript variant X3"; exon_number "11"; model_evidence "Supporting evidence includes similarity to: 12 Proteins, and 100% coverage of the annotated genomic feature by RNAseq alignments, including 4 samples with support for all annotated introns";
NC_043000.1	Gnomon	exon	24242219	24245244	.	+	.	gene_id "LOC115211131"; db_xref "GeneID:115211131"; gbkey "mRNA"; gene "LOC115211131"; ID ""; gene_name "LOC115211131"; transcript_id "XM_036501927.1"; product "deaminated glutathione amidase, transcript variant X3"; exon_number "12"; model_evidence "Supporting evidence includes similarity to: 12 Proteins, and 100% coverage of the annotated genomic feature by RNAseq alignments, including 4 samples with support for all annotated introns";
NC_043000.1	Gnomon	start_codon	24211400	24211402	.	+	0	gene_id "LOC115211131"; db_xref "GeneID:115211131"; gbkey "CDS"; gene "LOC115211131"; ID ""; gene_name "LOC115211131"; transcript_id "XM_036501927.1"; product "deaminated glutathione amidase isoform X2"; protein_id "XP_036357820.1"; exon_number "1";
NC_043000.1	Gnomon	stop_codon	24239618	24239620	.	+	0	gene_id "LOC115211131"; db_xref "GeneID:115211131"; gbkey "CDS"; gene "LOC115211131"; ID ""; gene_name "LOC115211131"; transcript_id "XM_036501927.1"; product "deaminated glutathione amidase isoform X2"; protein_id "XP_036357820.1"; exon_number "11";
NC_043000.1	Gnomon	transcript	24199198	24245244	.	+	.	gene_id "LOC115211131"; ID "XM_036501928.1"; gene_name "LOC115211131"; transcript_id "XM_036501928.1";
NC_043000.1	Gnomon	CDS	24214158	24214295	.	+	0	gene_id "LOC115211131"; db_xref "GeneID:115211131"; gbkey "CDS"; gene "LOC115211131"; ID ""; gene_name "LOC115211131"; transcript_id "XM_036501928.1"; product "deaminated glutathione amidase isoform X3"; protein_id "XP_036357821.1"; exon_number "2";
NC_043000.1	Gnomon	CDS	24215181	24215336	.	+	0	gene_id "LOC115211131"; db_xref "GeneID:115211131"; gbkey "CDS"; gene "LOC115211131"; ID ""; gene_name "LOC115211131"; transcript_id "XM_036501928.1"; product "deaminated glutathione amidase isoform X3"; protein_id "XP_036357821.1"; exon_number "3";
NC_043000.1	Gnomon	CDS	24217639	24217833	.	+	0	gene_id "LOC115211131"; db_xref "GeneID:115211131"; gbkey "CDS"; gene "LOC115211131"; ID ""; gene_name "LOC115211131"; transcript_id "XM_036501928.1"; product "deaminated glutathione amidase isoform X3"; protein_id "XP_036357821.1"; exon_number "4";
NC_043000.1	Gnomon	CDS	24220617	24220727	.	+	0	gene_id "LOC115211131"; db_xref "GeneID:115211131"; gbkey "CDS"; gene "LOC115211131"; ID ""; gene_name "LOC115211131"; transcript_id "XM_036501928.1"; product "deaminated glutathione amidase isoform X3"; protein_id "XP_036357821.1"; exon_number "5";
NC_043000.1	Gnomon	CDS	24222947	24223048	.	+	0	gene_id "LOC115211131"; db_xref "GeneID:115211131"; gbkey "CDS"; gene "LOC115211131"; ID ""; gene_name "LOC115211131"; transcript_id "XM_036501928.1"; product "deaminated glutathione amidase isoform X3"; protein_id "XP_036357821.1"; exon_number "6";
NC_043000.1	Gnomon	CDS	24225775	24225937	.	+	0	gene_id "LOC115211131"; db_xref "GeneID:115211131"; gbkey "CDS"; gene "LOC115211131"; ID ""; gene_name "LOC115211131"; transcript_id "XM_036501928.1"; product "deaminated glutathione amidase isoform X3"; protein_id "XP_036357821.1"; exon_number "7";
NC_043000.1	Gnomon	CDS	24229936	24230061	.	+	2	gene_id "LOC115211131"; db_xref "GeneID:115211131"; gbkey "CDS"; gene "LOC115211131"; ID ""; gene_name "LOC115211131"; transcript_id "XM_036501928.1"; product "deaminated glutathione amidase isoform X3"; protein_id "XP_036357821.1"; exon_number "8";
NC_043000.1	Gnomon	CDS	24230831	24231006	.	+	2	gene_id "LOC115211131"; db_xref "GeneID:115211131"; gbkey "CDS"; gene "LOC115211131"; ID ""; gene_name "LOC115211131"; transcript_id "XM_036501928.1"; product "deaminated glutathione amidase isoform X3"; protein_id "XP_036357821.1"; exon_number "9";
NC_043000.1	Gnomon	CDS	24232931	24232999	.	+	0	gene_id "LOC115211131"; db_xref "GeneID:115211131"; gbkey "CDS"; gene "LOC115211131"; ID ""; gene_name "LOC115211131"; transcript_id "XM_036501928.1"; product "deaminated glutathione amidase isoform X3"; protein_id "XP_036357821.1"; exon_number "10";
NC_043000.1	Gnomon	CDS	24239525	24239617	.	+	0	gene_id "LOC115211131"; db_xref "GeneID:115211131"; gbkey "CDS"; gene "LOC115211131"; ID ""; gene_name "LOC115211131"; transcript_id "XM_036501928.1"; product "deaminated glutathione amidase isoform X3"; protein_id "XP_036357821.1"; exon_number "11";
NC_043000.1	Gnomon	exon	24199198	24199330	.	+	.	gene_id "LOC115211131"; db_xref "GeneID:115211131"; gbkey "mRNA"; gene "LOC115211131"; ID ""; gene_name "LOC115211131"; transcript_id "XM_036501928.1"; product "deaminated glutathione amidase, transcript variant X5"; exon_number "1"; model_evidence "Supporting evidence includes similarity to: 12 Proteins, and 100% coverage of the annotated genomic feature by RNAseq alignments, including 13 samples with support for all annotated introns";
NC_043000.1	Gnomon	exon	24214109	24214295	.	+	.	gene_id "LOC115211131"; db_xref "GeneID:115211131"; gbkey "mRNA"; gene "LOC115211131"; ID ""; gene_name "LOC115211131"; transcript_id "XM_036501928.1"; product "deaminated glutathione amidase, transcript variant X5"; exon_number "2"; model_evidence "Supporting evidence includes similarity to: 12 Proteins, and 100% coverage of the annotated genomic feature by RNAseq alignments, including 13 samples with support for all annotated introns";
NC_043000.1	Gnomon	exon	24215181	24215336	.	+	.	gene_id "LOC115211131"; db_xref "GeneID:115211131"; gbkey "mRNA"; gene "LOC115211131"; ID ""; gene_name "LOC115211131"; transcript_id "XM_036501928.1"; product "deaminated glutathione amidase, transcript variant X5"; exon_number "3"; model_evidence "Supporting evidence includes similarity to: 12 Proteins, and 100% coverage of the annotated genomic feature by RNAseq alignments, including 13 samples with support for all annotated introns";
NC_043000.1	Gnomon	exon	24217639	24217833	.	+	.	gene_id "LOC115211131"; db_xref "GeneID:115211131"; gbkey "mRNA"; gene "LOC115211131"; ID ""; gene_name "LOC115211131"; transcript_id "XM_036501928.1"; product "deaminated glutathione amidase, transcript variant X5"; exon_number "4"; model_evidence "Supporting evidence includes similarity to: 12 Proteins, and 100% coverage of the annotated genomic feature by RNAseq alignments, including 13 samples with support for all annotated introns";
NC_043000.1	Gnomon	exon	24220617	24220727	.	+	.	gene_id "LOC115211131"; db_xref "GeneID:115211131"; gbkey "mRNA"; gene "LOC115211131"; ID ""; gene_name "LOC115211131"; transcript_id "XM_036501928.1"; product "deaminated glutathione amidase, transcript variant X5"; exon_number "5"; model_evidence "Supporting evidence includes similarity to: 12 Proteins, and 100% coverage of the annotated genomic feature by RNAseq alignments, including 13 samples with support for all annotated introns";
NC_043000.1	Gnomon	exon	24222947	24223048	.	+	.	gene_id "LOC115211131"; db_xref "GeneID:115211131"; gbkey "mRNA"; gene "LOC115211131"; ID ""; gene_name "LOC115211131"; transcript_id "XM_036501928.1"; product "deaminated glutathione amidase, transcript variant X5"; exon_number "6"; model_evidence "Supporting evidence includes similarity to: 12 Proteins, and 100% coverage of the annotated genomic feature by RNAseq alignments, including 13 samples with support for all annotated introns";
NC_043000.1	Gnomon	exon	24225775	24225937	.	+	.	gene_id "LOC115211131"; db_xref "GeneID:115211131"; gbkey "mRNA"; gene "LOC115211131"; ID ""; gene_name "LOC115211131"; transcript_id "XM_036501928.1"; product "deaminated glutathione amidase, transcript variant X5"; exon_number "7"; model_evidence "Supporting evidence includes similarity to: 12 Proteins, and 100% coverage of the annotated genomic feature by RNAseq alignments, including 13 samples with support for all annotated introns";
NC_043000.1	Gnomon	exon	24229936	24230061	.	+	.	gene_id "LOC115211131"; db_xref "GeneID:115211131"; gbkey "mRNA"; gene "LOC115211131"; ID ""; gene_name "LOC115211131"; transcript_id "XM_036501928.1"; product "deaminated glutathione amidase, transcript variant X5"; exon_number "8"; model_evidence "Supporting evidence includes similarity to: 12 Proteins, and 100% coverage of the annotated genomic feature by RNAseq alignments, including 13 samples with support for all annotated introns";
NC_043000.1	Gnomon	exon	24230831	24231006	.	+	.	gene_id "LOC115211131"; db_xref "GeneID:115211131"; gbkey "mRNA"; gene "LOC115211131"; ID ""; gene_name "LOC115211131"; transcript_id "XM_036501928.1"; product "deaminated glutathione amidase, transcript variant X5"; exon_number "9"; model_evidence "Supporting evidence includes similarity to: 12 Proteins, and 100% coverage of the annotated genomic feature by RNAseq alignments, including 13 samples with support for all annotated introns";
NC_043000.1	Gnomon	exon	24232931	24232999	.	+	.	gene_id "LOC115211131"; db_xref "GeneID:115211131"; gbkey "mRNA"; gene "LOC115211131"; ID ""; gene_name "LOC115211131"; transcript_id "XM_036501928.1"; product "deaminated glutathione amidase, transcript variant X5"; exon_number "10"; model_evidence "Supporting evidence includes similarity to: 12 Proteins, and 100% coverage of the annotated genomic feature by RNAseq alignments, including 13 samples with support for all annotated introns";
NC_043000.1	Gnomon	exon	24239525	24239657	.	+	.	gene_id "LOC115211131"; db_xref "GeneID:115211131"; gbkey "mRNA"; gene "LOC115211131"; ID ""; gene_name "LOC115211131"; transcript_id "XM_036501928.1"; product "deaminated glutathione amidase, transcript variant X5"; exon_number "11"; model_evidence "Supporting evidence includes similarity to: 12 Proteins, and 100% coverage of the annotated genomic feature by RNAseq alignments, including 13 samples with support for all annotated introns";
NC_043000.1	Gnomon	exon	24242219	24245244	.	+	.	gene_id "LOC115211131"; db_xref "GeneID:115211131"; gbkey "mRNA"; gene "LOC115211131"; ID ""; gene_name "LOC115211131"; transcript_id "XM_036501928.1"; product "deaminated glutathione amidase, transcript variant X5"; exon_number "12"; model_evidence "Supporting evidence includes similarity to: 12 Proteins, and 100% coverage of the annotated genomic feature by RNAseq alignments, including 13 samples with support for all annotated introns";
NC_043000.1	Gnomon	start_codon	24214158	24214160	.	+	0	gene_id "LOC115211131"; db_xref "GeneID:115211131"; gbkey "CDS"; gene "LOC115211131"; ID ""; gene_name "LOC115211131"; transcript_id "XM_036501928.1"; product "deaminated glutathione amidase isoform X3"; protein_id "XP_036357821.1"; exon_number "2";
NC_043000.1	Gnomon	stop_codon	24239618	24239620	.	+	0	gene_id "LOC115211131"; db_xref "GeneID:115211131"; gbkey "CDS"; gene "LOC115211131"; ID ""; gene_name "LOC115211131"; transcript_id "XM_036501928.1"; product "deaminated glutathione amidase isoform X3"; protein_id "XP_036357821.1"; exon_number "11";
NC_043000.1	Gnomon	transcript	24200782	24245244	.	+	.	gene_id "LOC115211131"; ID "XM_036501929.1"; gene_name "LOC115211131"; transcript_id "XM_036501929.1";
NC_043000.1	Gnomon	CDS	24214158	24214295	.	+	0	gene_id "LOC115211131"; db_xref "GeneID:115211131"; gbkey "CDS"; gene "LOC115211131"; ID ""; gene_name "LOC115211131"; transcript_id "XM_036501929.1"; product "deaminated glutathione amidase isoform X3"; protein_id "XP_036357822.1"; exon_number "2";
NC_043000.1	Gnomon	CDS	24215181	24215336	.	+	0	gene_id "LOC115211131"; db_xref "GeneID:115211131"; gbkey "CDS"; gene "LOC115211131"; ID ""; gene_name "LOC115211131"; transcript_id "XM_036501929.1"; product "deaminated glutathione amidase isoform X3"; protein_id "XP_036357822.1"; exon_number "3";
NC_043000.1	Gnomon	CDS	24217639	24217833	.	+	0	gene_id "LOC115211131"; db_xref "GeneID:115211131"; gbkey "CDS"; gene "LOC115211131"; ID ""; gene_name "LOC115211131"; transcript_id "XM_036501929.1"; product "deaminated glutathione amidase isoform X3"; protein_id "XP_036357822.1"; exon_number "4";
NC_043000.1	Gnomon	CDS	24220617	24220727	.	+	0	gene_id "LOC115211131"; db_xref "GeneID:115211131"; gbkey "CDS"; gene "LOC115211131"; ID ""; gene_name "LOC115211131"; transcript_id "XM_036501929.1"; product "deaminated glutathione amidase isoform X3"; protein_id "XP_036357822.1"; exon_number "5";
NC_043000.1	Gnomon	CDS	24222947	24223048	.	+	0	gene_id "LOC115211131"; db_xref "GeneID:115211131"; gbkey "CDS"; gene "LOC115211131"; ID ""; gene_name "LOC115211131"; transcript_id "XM_036501929.1"; product "deaminated glutathione amidase isoform X3"; protein_id "XP_036357822.1"; exon_number "6";
NC_043000.1	Gnomon	CDS	24225775	24225937	.	+	0	gene_id "LOC115211131"; db_xref "GeneID:115211131"; gbkey "CDS"; gene "LOC115211131"; ID ""; gene_name "LOC115211131"; transcript_id "XM_036501929.1"; product "deaminated glutathione amidase isoform X3"; protein_id "XP_036357822.1"; exon_number "7";
NC_043000.1	Gnomon	CDS	24229936	24230061	.	+	2	gene_id "LOC115211131"; db_xref "GeneID:115211131"; gbkey "CDS"; gene "LOC115211131"; ID ""; gene_name "LOC115211131"; transcript_id "XM_036501929.1"; product "deaminated glutathione amidase isoform X3"; protein_id "XP_036357822.1"; exon_number "8";
NC_043000.1	Gnomon	CDS	24230831	24231006	.	+	2	gene_id "LOC115211131"; db_xref "GeneID:115211131"; gbkey "CDS"; gene "LOC115211131"; ID ""; gene_name "LOC115211131"; transcript_id "XM_036501929.1"; product "deaminated glutathione amidase isoform X3"; protein_id "XP_036357822.1"; exon_number "9";
NC_043000.1	Gnomon	CDS	24232931	24232999	.	+	0	gene_id "LOC115211131"; db_xref "GeneID:115211131"; gbkey "CDS"; gene "LOC115211131"; ID ""; gene_name "LOC115211131"; transcript_id "XM_036501929.1"; product "deaminated glutathione amidase isoform X3"; protein_id "XP_036357822.1"; exon_number "10";
NC_043000.1	Gnomon	CDS	24239525	24239617	.	+	0	gene_id "LOC115211131"; db_xref "GeneID:115211131"; gbkey "CDS"; gene "LOC115211131"; ID ""; gene_name "LOC115211131"; transcript_id "XM_036501929.1"; product "deaminated glutathione amidase isoform X3"; protein_id "XP_036357822.1"; exon_number "11";
NC_043000.1	Gnomon	exon	24200782	24200803	.	+	.	gene_id "LOC115211131"; db_xref "GeneID:115211131"; gbkey "mRNA"; gene "LOC115211131"; ID ""; gene_name "LOC115211131"; transcript_id "XM_036501929.1"; product "deaminated glutathione amidase, transcript variant X6"; exon_number "1"; model_evidence "Supporting evidence includes similarity to: 12 Proteins, and 100% coverage of the annotated genomic feature by RNAseq alignments, including 8 samples with support for all annotated introns";
NC_043000.1	Gnomon	exon	24214109	24214295	.	+	.	gene_id "LOC115211131"; db_xref "GeneID:115211131"; gbkey "mRNA"; gene "LOC115211131"; ID ""; gene_name "LOC115211131"; transcript_id "XM_036501929.1"; product "deaminated glutathione amidase, transcript variant X6"; exon_number "2"; model_evidence "Supporting evidence includes similarity to: 12 Proteins, and 100% coverage of the annotated genomic feature by RNAseq alignments, including 8 samples with support for all annotated introns";
NC_043000.1	Gnomon	exon	24215181	24215336	.	+	.	gene_id "LOC115211131"; db_xref "GeneID:115211131"; gbkey "mRNA"; gene "LOC115211131"; ID ""; gene_name "LOC115211131"; transcript_id "XM_036501929.1"; product "deaminated glutathione amidase, transcript variant X6"; exon_number "3"; model_evidence "Supporting evidence includes similarity to: 12 Proteins, and 100% coverage of the annotated genomic feature by RNAseq alignments, including 8 samples with support for all annotated introns";
NC_043000.1	Gnomon	exon	24217639	24217833	.	+	.	gene_id "LOC115211131"; db_xref "GeneID:115211131"; gbkey "mRNA"; gene "LOC115211131"; ID ""; gene_name "LOC115211131"; transcript_id "XM_036501929.1"; product "deaminated glutathione amidase, transcript variant X6"; exon_number "4"; model_evidence "Supporting evidence includes similarity to: 12 Proteins, and 100% coverage of the annotated genomic feature by RNAseq alignments, including 8 samples with support for all annotated introns";
NC_043000.1	Gnomon	exon	24220617	24220727	.	+	.	gene_id "LOC115211131"; db_xref "GeneID:115211131"; gbkey "mRNA"; gene "LOC115211131"; ID ""; gene_name "LOC115211131"; transcript_id "XM_036501929.1"; product "deaminated glutathione amidase, transcript variant X6"; exon_number "5"; model_evidence "Supporting evidence includes similarity to: 12 Proteins, and 100% coverage of the annotated genomic feature by RNAseq alignments, including 8 samples with support for all annotated introns";
NC_043000.1	Gnomon	exon	24222947	24223048	.	+	.	gene_id "LOC115211131"; db_xref "GeneID:115211131"; gbkey "mRNA"; gene "LOC115211131"; ID ""; gene_name "LOC115211131"; transcript_id "XM_036501929.1"; product "deaminated glutathione amidase, transcript variant X6"; exon_number "6"; model_evidence "Supporting evidence includes similarity to: 12 Proteins, and 100% coverage of the annotated genomic feature by RNAseq alignments, including 8 samples with support for all annotated introns";
NC_043000.1	Gnomon	exon	24225775	24225937	.	+	.	gene_id "LOC115211131"; db_xref "GeneID:115211131"; gbkey "mRNA"; gene "LOC115211131"; ID ""; gene_name "LOC115211131"; transcript_id "XM_036501929.1"; product "deaminated glutathione amidase, transcript variant X6"; exon_number "7"; model_evidence "Supporting evidence includes similarity to: 12 Proteins, and 100% coverage of the annotated genomic feature by RNAseq alignments, including 8 samples with support for all annotated introns";
NC_043000.1	Gnomon	exon	24229936	24230061	.	+	.	gene_id "LOC115211131"; db_xref "GeneID:115211131"; gbkey "mRNA"; gene "LOC115211131"; ID ""; gene_name "LOC115211131"; transcript_id "XM_036501929.1"; product "deaminated glutathione amidase, transcript variant X6"; exon_number "8"; model_evidence "Supporting evidence includes similarity to: 12 Proteins, and 100% coverage of the annotated genomic feature by RNAseq alignments, including 8 samples with support for all annotated introns";
NC_043000.1	Gnomon	exon	24230831	24231006	.	+	.	gene_id "LOC115211131"; db_xref "GeneID:115211131"; gbkey "mRNA"; gene "LOC115211131"; ID ""; gene_name "LOC115211131"; transcript_id "XM_036501929.1"; product "deaminated glutathione amidase, transcript variant X6"; exon_number "9"; model_evidence "Supporting evidence includes similarity to: 12 Proteins, and 100% coverage of the annotated genomic feature by RNAseq alignments, including 8 samples with support for all annotated introns";
NC_043000.1	Gnomon	exon	24232931	24232999	.	+	.	gene_id "LOC115211131"; db_xref "GeneID:115211131"; gbkey "mRNA"; gene "LOC115211131"; ID ""; gene_name "LOC115211131"; transcript_id "XM_036501929.1"; product "deaminated glutathione amidase, transcript variant X6"; exon_number "10"; model_evidence "Supporting evidence includes similarity to: 12 Proteins, and 100% coverage of the annotated genomic feature by RNAseq alignments, including 8 samples with support for all annotated introns";
NC_043000.1	Gnomon	exon	24239525	24239657	.	+	.	gene_id "LOC115211131"; db_xref "GeneID:115211131"; gbkey "mRNA"; gene "LOC115211131"; ID ""; gene_name "LOC115211131"; transcript_id "XM_036501929.1"; product "deaminated glutathione amidase, transcript variant X6"; exon_number "11"; model_evidence "Supporting evidence includes similarity to: 12 Proteins, and 100% coverage of the annotated genomic feature by RNAseq alignments, including 8 samples with support for all annotated introns";
NC_043000.1	Gnomon	exon	24242219	24245244	.	+	.	gene_id "LOC115211131"; db_xref "GeneID:115211131"; gbkey "mRNA"; gene "LOC115211131"; ID ""; gene_name "LOC115211131"; transcript_id "XM_036501929.1"; product "deaminated glutathione amidase, transcript variant X6"; exon_number "12"; model_evidence "Supporting evidence includes similarity to: 12 Proteins, and 100% coverage of the annotated genomic feature by RNAseq alignments, including 8 samples with support for all annotated introns";
NC_043000.1	Gnomon	start_codon	24214158	24214160	.	+	0	gene_id "LOC115211131"; db_xref "GeneID:115211131"; gbkey "CDS"; gene "LOC115211131"; ID ""; gene_name "LOC115211131"; transcript_id "XM_036501929.1"; product "deaminated glutathione amidase isoform X3"; protein_id "XP_036357822.1"; exon_number "2";
NC_043000.1	Gnomon	stop_codon	24239618	24239620	.	+	0	gene_id "LOC115211131"; db_xref "GeneID:115211131"; gbkey "CDS"; gene "LOC115211131"; ID ""; gene_name "LOC115211131"; transcript_id "XM_036501929.1"; product "deaminated glutathione amidase isoform X3"; protein_id "XP_036357822.1"; exon_number "11";
NC_043000.1	Gnomon	transcript	24204276	24245244	.	+	.	gene_id "LOC115211131"; ID "XM_036501930.1"; gene_name "LOC115211131"; transcript_id "XM_036501930.1";
NC_043000.1	Gnomon	CDS	24214158	24214295	.	+	0	gene_id "LOC115211131"; db_xref "GeneID:115211131"; gbkey "CDS"; gene "LOC115211131"; ID ""; gene_name "LOC115211131"; transcript_id "XM_036501930.1"; product "deaminated glutathione amidase isoform X3"; protein_id "XP_036357823.1"; exon_number "2";
NC_043000.1	Gnomon	CDS	24215181	24215336	.	+	0	gene_id "LOC115211131"; db_xref "GeneID:115211131"; gbkey "CDS"; gene "LOC115211131"; ID ""; gene_name "LOC115211131"; transcript_id "XM_036501930.1"; product "deaminated glutathione amidase isoform X3"; protein_id "XP_036357823.1"; exon_number "3";
NC_043000.1	Gnomon	CDS	24217639	24217833	.	+	0	gene_id "LOC115211131"; db_xref "GeneID:115211131"; gbkey "CDS"; gene "LOC115211131"; ID ""; gene_name "LOC115211131"; transcript_id "XM_036501930.1"; product "deaminated glutathione amidase isoform X3"; protein_id "XP_036357823.1"; exon_number "4";
NC_043000.1	Gnomon	CDS	24220617	24220727	.	+	0	gene_id "LOC115211131"; db_xref "GeneID:115211131"; gbkey "CDS"; gene "LOC115211131"; ID ""; gene_name "LOC115211131"; transcript_id "XM_036501930.1"; product "deaminated glutathione amidase isoform X3"; protein_id "XP_036357823.1"; exon_number "5";
NC_043000.1	Gnomon	CDS	24222947	24223048	.	+	0	gene_id "LOC115211131"; db_xref "GeneID:115211131"; gbkey "CDS"; gene "LOC115211131"; ID ""; gene_name "LOC115211131"; transcript_id "XM_036501930.1"; product "deaminated glutathione amidase isoform X3"; protein_id "XP_036357823.1"; exon_number "6";
NC_043000.1	Gnomon	CDS	24225775	24225937	.	+	0	gene_id "LOC115211131"; db_xref "GeneID:115211131"; gbkey "CDS"; gene "LOC115211131"; ID ""; gene_name "LOC115211131"; transcript_id "XM_036501930.1"; product "deaminated glutathione amidase isoform X3"; protein_id "XP_036357823.1"; exon_number "7";
NC_043000.1	Gnomon	CDS	24229936	24230061	.	+	2	gene_id "LOC115211131"; db_xref "GeneID:115211131"; gbkey "CDS"; gene "LOC115211131"; ID ""; gene_name "LOC115211131"; transcript_id "XM_036501930.1"; product "deaminated glutathione amidase isoform X3"; protein_id "XP_036357823.1"; exon_number "8";
NC_043000.1	Gnomon	CDS	24230831	24231006	.	+	2	gene_id "LOC115211131"; db_xref "GeneID:115211131"; gbkey "CDS"; gene "LOC115211131"; ID ""; gene_name "LOC115211131"; transcript_id "XM_036501930.1"; product "deaminated glutathione amidase isoform X3"; protein_id "XP_036357823.1"; exon_number "9";
NC_043000.1	Gnomon	CDS	24232931	24232999	.	+	0	gene_id "LOC115211131"; db_xref "GeneID:115211131"; gbkey "CDS"; gene "LOC115211131"; ID ""; gene_name "LOC115211131"; transcript_id "XM_036501930.1"; product "deaminated glutathione amidase isoform X3"; protein_id "XP_036357823.1"; exon_number "10";
NC_043000.1	Gnomon	CDS	24239525	24239617	.	+	0	gene_id "LOC115211131"; db_xref "GeneID:115211131"; gbkey "CDS"; gene "LOC115211131"; ID ""; gene_name "LOC115211131"; transcript_id "XM_036501930.1"; product "deaminated glutathione amidase isoform X3"; protein_id "XP_036357823.1"; exon_number "11";
NC_043000.1	Gnomon	exon	24204276	24204298	.	+	.	gene_id "LOC115211131"; db_xref "GeneID:115211131"; gbkey "mRNA"; gene "LOC115211131"; ID ""; gene_name "LOC115211131"; transcript_id "XM_036501930.1"; product "deaminated glutathione amidase, transcript variant X7"; exon_number "1"; model_evidence "Supporting evidence includes similarity to: 12 Proteins, and 100% coverage of the annotated genomic feature by RNAseq alignments, including 12 samples with support for all annotated introns";
NC_043000.1	Gnomon	exon	24214109	24214295	.	+	.	gene_id "LOC115211131"; db_xref "GeneID:115211131"; gbkey "mRNA"; gene "LOC115211131"; ID ""; gene_name "LOC115211131"; transcript_id "XM_036501930.1"; product "deaminated glutathione amidase, transcript variant X7"; exon_number "2"; model_evidence "Supporting evidence includes similarity to: 12 Proteins, and 100% coverage of the annotated genomic feature by RNAseq alignments, including 12 samples with support for all annotated introns";
NC_043000.1	Gnomon	exon	24215181	24215336	.	+	.	gene_id "LOC115211131"; db_xref "GeneID:115211131"; gbkey "mRNA"; gene "LOC115211131"; ID ""; gene_name "LOC115211131"; transcript_id "XM_036501930.1"; product "deaminated glutathione amidase, transcript variant X7"; exon_number "3"; model_evidence "Supporting evidence includes similarity to: 12 Proteins, and 100% coverage of the annotated genomic feature by RNAseq alignments, including 12 samples with support for all annotated introns";
NC_043000.1	Gnomon	exon	24217639	24217833	.	+	.	gene_id "LOC115211131"; db_xref "GeneID:115211131"; gbkey "mRNA"; gene "LOC115211131"; ID ""; gene_name "LOC115211131"; transcript_id "XM_036501930.1"; product "deaminated glutathione amidase, transcript variant X7"; exon_number "4"; model_evidence "Supporting evidence includes similarity to: 12 Proteins, and 100% coverage of the annotated genomic feature by RNAseq alignments, including 12 samples with support for all annotated introns";
NC_043000.1	Gnomon	exon	24220617	24220727	.	+	.	gene_id "LOC115211131"; db_xref "GeneID:115211131"; gbkey "mRNA"; gene "LOC115211131"; ID ""; gene_name "LOC115211131"; transcript_id "XM_036501930.1"; product "deaminated glutathione amidase, transcript variant X7"; exon_number "5"; model_evidence "Supporting evidence includes similarity to: 12 Proteins, and 100% coverage of the annotated genomic feature by RNAseq alignments, including 12 samples with support for all annotated introns";
NC_043000.1	Gnomon	exon	24222947	24223048	.	+	.	gene_id "LOC115211131"; db_xref "GeneID:115211131"; gbkey "mRNA"; gene "LOC115211131"; ID ""; gene_name "LOC115211131"; transcript_id "XM_036501930.1"; product "deaminated glutathione amidase, transcript variant X7"; exon_number "6"; model_evidence "Supporting evidence includes similarity to: 12 Proteins, and 100% coverage of the annotated genomic feature by RNAseq alignments, including 12 samples with support for all annotated introns";
NC_043000.1	Gnomon	exon	24225775	24225937	.	+	.	gene_id "LOC115211131"; db_xref "GeneID:115211131"; gbkey "mRNA"; gene "LOC115211131"; ID ""; gene_name "LOC115211131"; transcript_id "XM_036501930.1"; product "deaminated glutathione amidase, transcript variant X7"; exon_number "7"; model_evidence "Supporting evidence includes similarity to: 12 Proteins, and 100% coverage of the annotated genomic feature by RNAseq alignments, including 12 samples with support for all annotated introns";
NC_043000.1	Gnomon	exon	24229936	24230061	.	+	.	gene_id "LOC115211131"; db_xref "GeneID:115211131"; gbkey "mRNA"; gene "LOC115211131"; ID ""; gene_name "LOC115211131"; transcript_id "XM_036501930.1"; product "deaminated glutathione amidase, transcript variant X7"; exon_number "8"; model_evidence "Supporting evidence includes similarity to: 12 Proteins, and 100% coverage of the annotated genomic feature by RNAseq alignments, including 12 samples with support for all annotated introns";
NC_043000.1	Gnomon	exon	24230831	24231006	.	+	.	gene_id "LOC115211131"; db_xref "GeneID:115211131"; gbkey "mRNA"; gene "LOC115211131"; ID ""; gene_name "LOC115211131"; transcript_id "XM_036501930.1"; product "deaminated glutathione amidase, transcript variant X7"; exon_number "9"; model_evidence "Supporting evidence includes similarity to: 12 Proteins, and 100% coverage of the annotated genomic feature by RNAseq alignments, including 12 samples with support for all annotated introns";
NC_043000.1	Gnomon	exon	24232931	24232999	.	+	.	gene_id "LOC115211131"; db_xref "GeneID:115211131"; gbkey "mRNA"; gene "LOC115211131"; ID ""; gene_name "LOC115211131"; transcript_id "XM_036501930.1"; product "deaminated glutathione amidase, transcript variant X7"; exon_number "10"; model_evidence "Supporting evidence includes similarity to: 12 Proteins, and 100% coverage of the annotated genomic feature by RNAseq alignments, including 12 samples with support for all annotated introns";
NC_043000.1	Gnomon	exon	24239525	24239657	.	+	.	gene_id "LOC115211131"; db_xref "GeneID:115211131"; gbkey "mRNA"; gene "LOC115211131"; ID ""; gene_name "LOC115211131"; transcript_id "XM_036501930.1"; product "deaminated glutathione amidase, transcript variant X7"; exon_number "11"; model_evidence "Supporting evidence includes similarity to: 12 Proteins, and 100% coverage of the annotated genomic feature by RNAseq alignments, including 12 samples with support for all annotated introns";
NC_043000.1	Gnomon	exon	24242219	24245244	.	+	.	gene_id "LOC115211131"; db_xref "GeneID:115211131"; gbkey "mRNA"; gene "LOC115211131"; ID ""; gene_name "LOC115211131"; transcript_id "XM_036501930.1"; product "deaminated glutathione amidase, transcript variant X7"; exon_number "12"; model_evidence "Supporting evidence includes similarity to: 12 Proteins, and 100% coverage of the annotated genomic feature by RNAseq alignments, including 12 samples with support for all annotated introns";
NC_043000.1	Gnomon	start_codon	24214158	24214160	.	+	0	gene_id "LOC115211131"; db_xref "GeneID:115211131"; gbkey "CDS"; gene "LOC115211131"; ID ""; gene_name "LOC115211131"; transcript_id "XM_036501930.1"; product "deaminated glutathione amidase isoform X3"; protein_id "XP_036357823.1"; exon_number "2";
NC_043000.1	Gnomon	stop_codon	24239618	24239620	.	+	0	gene_id "LOC115211131"; db_xref "GeneID:115211131"; gbkey "CDS"; gene "LOC115211131"; ID ""; gene_name "LOC115211131"; transcript_id "XM_036501930.1"; product "deaminated glutathione amidase isoform X3"; protein_id "XP_036357823.1"; exon_number "11";
NC_043000.1	Gnomon	gene	124230964	124348721	.	-	.	gene_id "LOC115211132"; db_xref "GeneID:115211132"; gbkey "Gene"; gene "LOC115211132"; gene_biotype "protein_coding"; ID ""; gene_name "LOC115211132";
NC_043000.1	Gnomon~FLAMseq~Covext	transcript	124230964	124348721	.	-	.	gene_id "LOC115211132"; ID "XM_029780077.2"; gene_name "LOC115211132"; transcript_id "Covext~FLAMseq_ext~XM_029780077.2"; three_prime_ext "378";
NC_043000.1	Covext	exon	124231528	124232117	.	-	.	gene_id "LOC115211132"; db_xref "GeneID:115211132"; gbkey "mRNA"; gene "LOC115211132"; ID ""; gene_name "LOC115211132"; transcript_id "Covext~FLAMseq_ext~XM_029780077.2"; product "son of sevenless homolog 2, transcript variant X1"; exon_number "25"; model_evidence "Supporting evidence includes similarity to: 9 Proteins, and 100% coverage of the annotated genomic feature by RNAseq alignments, including 44 samples with support for all annotated introns";
NC_043000.1	Covext	exon	124232975	124233206	.	-	.	gene_id "LOC115211132"; db_xref "GeneID:115211132"; gbkey "mRNA"; gene "LOC115211132"; ID ""; gene_name "LOC115211132"; transcript_id "Covext~FLAMseq_ext~XM_029780077.2"; product "son of sevenless homolog 2, transcript variant X1"; exon_number "24"; model_evidence "Supporting evidence includes similarity to: 9 Proteins, and 100% coverage of the annotated genomic feature by RNAseq alignments, including 44 samples with support for all annotated introns";
NC_043000.1	Covext	exon	124234856	124234972	.	-	.	gene_id "LOC115211132"; db_xref "GeneID:115211132"; gbkey "mRNA"; gene "LOC115211132"; ID ""; gene_name "LOC115211132"; transcript_id "Covext~FLAMseq_ext~XM_029780077.2"; product "son of sevenless homolog 2, transcript variant X1"; exon_number "23"; model_evidence "Supporting evidence includes similarity to: 9 Proteins, and 100% coverage of the annotated genomic feature by RNAseq alignments, including 44 samples with support for all annotated introns";
NC_043000.1	Covext	exon	124238131	124238303	.	-	.	gene_id "LOC115211132"; db_xref "GeneID:115211132"; gbkey "mRNA"; gene "LOC115211132"; ID ""; gene_name "LOC115211132"; transcript_id "Covext~FLAMseq_ext~XM_029780077.2"; product "son of sevenless homolog 2, transcript variant X1"; exon_number "22"; model_evidence "Supporting evidence includes similarity to: 9 Proteins, and 100% coverage of the annotated genomic feature by RNAseq alignments, including 44 samples with support for all annotated introns";
NC_043000.1	Covext	exon	124238988	124239105	.	-	.	gene_id "LOC115211132"; db_xref "GeneID:115211132"; gbkey "mRNA"; gene "LOC115211132"; ID ""; gene_name "LOC115211132"; transcript_id "Covext~FLAMseq_ext~XM_029780077.2"; product "son of sevenless homolog 2, transcript variant X1"; exon_number "21"; model_evidence "Supporting evidence includes similarity to: 9 Proteins, and 100% coverage of the annotated genomic feature by RNAseq alignments, including 44 samples with support for all annotated introns";
NC_043000.1	Covext	exon	124239524	124239706	.	-	.	gene_id "LOC115211132"; db_xref "GeneID:115211132"; gbkey "mRNA"; gene "LOC115211132"; ID ""; gene_name "LOC115211132"; transcript_id "Covext~FLAMseq_ext~XM_029780077.2"; product "son of sevenless homolog 2, transcript variant X1"; exon_number "20"; model_evidence "Supporting evidence includes similarity to: 9 Proteins, and 100% coverage of the annotated genomic feature by RNAseq alignments, including 44 samples with support for all annotated introns";
NC_043000.1	Covext	exon	124241575	124241730	.	-	.	gene_id "LOC115211132"; db_xref "GeneID:115211132"; gbkey "mRNA"; gene "LOC115211132"; ID ""; gene_name "LOC115211132"; transcript_id "Covext~FLAMseq_ext~XM_029780077.2"; product "son of sevenless homolog 2, transcript variant X1"; exon_number "19"; model_evidence "Supporting evidence includes similarity to: 9 Proteins, and 100% coverage of the annotated genomic feature by RNAseq alignments, including 44 samples with support for all annotated introns";
NC_043000.1	Covext	exon	124242473	124242574	.	-	.	gene_id "LOC115211132"; db_xref "GeneID:115211132"; gbkey "mRNA"; gene "LOC115211132"; ID ""; gene_name "LOC115211132"; transcript_id "Covext~FLAMseq_ext~XM_029780077.2"; product "son of sevenless homolog 2, transcript variant X1"; exon_number "18"; model_evidence "Supporting evidence includes similarity to: 9 Proteins, and 100% coverage of the annotated genomic feature by RNAseq alignments, including 44 samples with support for all annotated introns";
NC_043000.1	Covext	exon	124243160	124243316	.	-	.	gene_id "LOC115211132"; db_xref "GeneID:115211132"; gbkey "mRNA"; gene "LOC115211132"; ID ""; gene_name "LOC115211132"; transcript_id "Covext~FLAMseq_ext~XM_029780077.2"; product "son of sevenless homolog 2, transcript variant X1"; exon_number "17"; model_evidence "Supporting evidence includes similarity to: 9 Proteins, and 100% coverage of the annotated genomic feature by RNAseq alignments, including 44 samples with support for all annotated introns";
NC_043000.1	Covext	exon	124244775	124244903	.	-	.	gene_id "LOC115211132"; db_xref "GeneID:115211132"; gbkey "mRNA"; gene "LOC115211132"; ID ""; gene_name "LOC115211132"; transcript_id "Covext~FLAMseq_ext~XM_029780077.2"; product "son of sevenless homolog 2, transcript variant X1"; exon_number "16"; model_evidence "Supporting evidence includes similarity to: 9 Proteins, and 100% coverage of the annotated genomic feature by RNAseq alignments, including 44 samples with support for all annotated introns";
NC_043000.1	Covext	exon	124246136	124246348	.	-	.	gene_id "LOC115211132"; db_xref "GeneID:115211132"; gbkey "mRNA"; gene "LOC115211132"; ID ""; gene_name "LOC115211132"; transcript_id "Covext~FLAMseq_ext~XM_029780077.2"; product "son of sevenless homolog 2, transcript variant X1"; exon_number "15"; model_evidence "Supporting evidence includes similarity to: 9 Proteins, and 100% coverage of the annotated genomic feature by RNAseq alignments, including 44 samples with support for all annotated introns";
NC_043000.1	Covext	exon	124248683	124248766	.	-	.	gene_id "LOC115211132"; db_xref "GeneID:115211132"; gbkey "mRNA"; gene "LOC115211132"; ID ""; gene_name "LOC115211132"; transcript_id "Covext~FLAMseq_ext~XM_029780077.2"; product "son of sevenless homolog 2, transcript variant X1"; exon_number "14"; model_evidence "Supporting evidence includes similarity to: 9 Proteins, and 100% coverage of the annotated genomic feature by RNAseq alignments, including 44 samples with support for all annotated introns";
NC_043000.1	Covext	exon	124251106	124251223	.	-	.	gene_id "LOC115211132"; db_xref "GeneID:115211132"; gbkey "mRNA"; gene "LOC115211132"; ID ""; gene_name "LOC115211132"; transcript_id "Covext~FLAMseq_ext~XM_029780077.2"; product "son of sevenless homolog 2, transcript variant X1"; exon_number "13"; model_evidence "Supporting evidence includes similarity to: 9 Proteins, and 100% coverage of the annotated genomic feature by RNAseq alignments, including 44 samples with support for all annotated introns";
NC_043000.1	Covext	exon	124251802	124251990	.	-	.	gene_id "LOC115211132"; db_xref "GeneID:115211132"; gbkey "mRNA"; gene "LOC115211132"; ID ""; gene_name "LOC115211132"; transcript_id "Covext~FLAMseq_ext~XM_029780077.2"; product "son of sevenless homolog 2, transcript variant X1"; exon_number "12"; model_evidence "Supporting evidence includes similarity to: 9 Proteins, and 100% coverage of the annotated genomic feature by RNAseq alignments, including 44 samples with support for all annotated introns";
NC_043000.1	Covext	exon	124252945	124253075	.	-	.	gene_id "LOC115211132"; db_xref "GeneID:115211132"; gbkey "mRNA"; gene "LOC115211132"; ID ""; gene_name "LOC115211132"; transcript_id "Covext~FLAMseq_ext~XM_029780077.2"; product "son of sevenless homolog 2, transcript variant X1"; exon_number "11"; model_evidence "Supporting evidence includes similarity to: 9 Proteins, and 100% coverage of the annotated genomic feature by RNAseq alignments, including 44 samples with support for all annotated introns";
NC_043000.1	Covext	exon	124254559	124254686	.	-	.	gene_id "LOC115211132"; db_xref "GeneID:115211132"; gbkey "mRNA"; gene "LOC115211132"; ID ""; gene_name "LOC115211132"; transcript_id "Covext~FLAMseq_ext~XM_029780077.2"; product "son of sevenless homolog 2, transcript variant X1"; exon_number "10"; model_evidence "Supporting evidence includes similarity to: 9 Proteins, and 100% coverage of the annotated genomic feature by RNAseq alignments, including 44 samples with support for all annotated introns";
NC_043000.1	Covext	exon	124256715	124256813	.	-	.	gene_id "LOC115211132"; db_xref "GeneID:115211132"; gbkey "mRNA"; gene "LOC115211132"; ID ""; gene_name "LOC115211132"; transcript_id "Covext~FLAMseq_ext~XM_029780077.2"; product "son of sevenless homolog 2, transcript variant X1"; exon_number "9"; model_evidence "Supporting evidence includes similarity to: 9 Proteins, and 100% coverage of the annotated genomic feature by RNAseq alignments, including 44 samples with support for all annotated introns";
NC_043000.1	Covext	exon	124257317	124257424	.	-	.	gene_id "LOC115211132"; db_xref "GeneID:115211132"; gbkey "mRNA"; gene "LOC115211132"; ID ""; gene_name "LOC115211132"; transcript_id "Covext~FLAMseq_ext~XM_029780077.2"; product "son of sevenless homolog 2, transcript variant X1"; exon_number "8"; model_evidence "Supporting evidence includes similarity to: 9 Proteins, and 100% coverage of the annotated genomic feature by RNAseq alignments, including 44 samples with support for all annotated introns";
NC_043000.1	Covext	exon	124258814	124258954	.	-	.	gene_id "LOC115211132"; db_xref "GeneID:115211132"; gbkey "mRNA"; gene "LOC115211132"; ID ""; gene_name "LOC115211132"; transcript_id "Covext~FLAMseq_ext~XM_029780077.2"; product "son of sevenless homolog 2, transcript variant X1"; exon_number "7"; model_evidence "Supporting evidence includes similarity to: 9 Proteins, and 100% coverage of the annotated genomic feature by RNAseq alignments, including 44 samples with support for all annotated introns";
NC_043000.1	Covext	exon	124259870	124260067	.	-	.	gene_id "LOC115211132"; db_xref "GeneID:115211132"; gbkey "mRNA"; gene "LOC115211132"; ID ""; gene_name "LOC115211132"; transcript_id "Covext~FLAMseq_ext~XM_029780077.2"; product "son of sevenless homolog 2, transcript variant X1"; exon_number "6"; model_evidence "Supporting evidence includes similarity to: 9 Proteins, and 100% coverage of the annotated genomic feature by RNAseq alignments, including 44 samples with support for all annotated introns";
NC_043000.1	Covext	exon	124264869	124264949	.	-	.	gene_id "LOC115211132"; db_xref "GeneID:115211132"; gbkey "mRNA"; gene "LOC115211132"; ID ""; gene_name "LOC115211132"; transcript_id "Covext~FLAMseq_ext~XM_029780077.2"; product "son of sevenless homolog 2, transcript variant X1"; exon_number "5"; model_evidence "Supporting evidence includes similarity to: 9 Proteins, and 100% coverage of the annotated genomic feature by RNAseq alignments, including 44 samples with support for all annotated introns";
NC_043000.1	Covext	exon	124270885	124270968	.	-	.	gene_id "LOC115211132"; db_xref "GeneID:115211132"; gbkey "mRNA"; gene "LOC115211132"; ID ""; gene_name "LOC115211132"; transcript_id "Covext~FLAMseq_ext~XM_029780077.2"; product "son of sevenless homolog 2, transcript variant X1"; exon_number "4"; model_evidence "Supporting evidence includes similarity to: 9 Proteins, and 100% coverage of the annotated genomic feature by RNAseq alignments, including 44 samples with support for all annotated introns";
NC_043000.1	Covext	exon	124296286	124296543	.	-	.	gene_id "LOC115211132"; db_xref "GeneID:115211132"; gbkey "mRNA"; gene "LOC115211132"; ID ""; gene_name "LOC115211132"; transcript_id "Covext~FLAMseq_ext~XM_029780077.2"; product "son of sevenless homolog 2, transcript variant X1"; exon_number "3"; model_evidence "Supporting evidence includes similarity to: 9 Proteins, and 100% coverage of the annotated genomic feature by RNAseq alignments, including 44 samples with support for all annotated introns";
NC_043000.1	Covext	exon	124345830	124345936	.	-	.	gene_id "LOC115211132"; db_xref "GeneID:115211132"; gbkey "mRNA"; gene "LOC115211132"; ID ""; gene_name "LOC115211132"; transcript_id "Covext~FLAMseq_ext~XM_029780077.2"; product "son of sevenless homolog 2, transcript variant X1"; exon_number "2"; model_evidence "Supporting evidence includes similarity to: 9 Proteins, and 100% coverage of the annotated genomic feature by RNAseq alignments, including 44 samples with support for all annotated introns";
NC_043000.1	Covext	exon	124347793	124348721	.	-	.	gene_id "LOC115211132"; db_xref "GeneID:115211132"; gbkey "mRNA"; gene "LOC115211132"; ID ""; gene_name "LOC115211132"; transcript_id "Covext~FLAMseq_ext~XM_029780077.2"; product "son of sevenless homolog 2, transcript variant X1"; exon_number "1"; model_evidence "Supporting evidence includes similarity to: 9 Proteins, and 100% coverage of the annotated genomic feature by RNAseq alignments, including 44 samples with support for all annotated introns";
NC_043000.1	Covext	exon	124231150	124232117	.	-	.	gene_id "LOC115211132"; db_xref "GeneID:115211132"; gbkey "mRNA"; gene "LOC115211132"; ID ""; gene_name "LOC115211132"; transcript_id "Covext~FLAMseq_ext~XM_029780077.2"; product "son of sevenless homolog 2"; exon_number "25"; model_evidence "Supporting evidence includes similarity to: 9 Proteins, and 100% coverage of the annotated genomic feature by RNAseq alignments"; three_prime_ext "378";
NC_043000.1	Covext	exon	124230964	124232117	.	-	.	gene_id "LOC115211132"; db_xref "GeneID:115211132"; gbkey "mRNA"; gene "LOC115211132"; ID ""; gene_name "LOC115211132"; transcript_id "Covext~FLAMseq_ext~XM_029780077.2"; product "son of sevenless homolog 2"; exon_number "25"; model_evidence "Supporting evidence includes similarity to: 9 Proteins, and 100% coverage of the annotated genomic feature by RNAseq alignments"; three_prime_ext "186";
NC_043000.1	Gnomon~FLAMseq	transcript	124231150	124348721	.	-	.	gene_id "LOC115211132"; ID "XM_029780077.2"; gene_name "LOC115211132"; transcript_id "FLAMseq_ext~XM_029780077.2"; three_prime_ext "378";
NC_043000.1	Gnomon~FLAMseq	exon	124231528	124232117	.	-	.	gene_id "LOC115211132"; db_xref "GeneID:115211132"; gbkey "mRNA"; gene "LOC115211132"; ID ""; gene_name "LOC115211132"; transcript_id "FLAMseq_ext~XM_029780077.2"; product "son of sevenless homolog 2, transcript variant X1"; exon_number "25"; model_evidence "Supporting evidence includes similarity to: 9 Proteins, and 100% coverage of the annotated genomic feature by RNAseq alignments, including 44 samples with support for all annotated introns";
NC_043000.1	Gnomon~FLAMseq	exon	124232975	124233206	.	-	.	gene_id "LOC115211132"; db_xref "GeneID:115211132"; gbkey "mRNA"; gene "LOC115211132"; ID ""; gene_name "LOC115211132"; transcript_id "FLAMseq_ext~XM_029780077.2"; product "son of sevenless homolog 2, transcript variant X1"; exon_number "24"; model_evidence "Supporting evidence includes similarity to: 9 Proteins, and 100% coverage of the annotated genomic feature by RNAseq alignments, including 44 samples with support for all annotated introns";
NC_043000.1	Gnomon~FLAMseq	exon	124234856	124234972	.	-	.	gene_id "LOC115211132"; db_xref "GeneID:115211132"; gbkey "mRNA"; gene "LOC115211132"; ID ""; gene_name "LOC115211132"; transcript_id "FLAMseq_ext~XM_029780077.2"; product "son of sevenless homolog 2, transcript variant X1"; exon_number "23"; model_evidence "Supporting evidence includes similarity to: 9 Proteins, and 100% coverage of the annotated genomic feature by RNAseq alignments, including 44 samples with support for all annotated introns";
NC_043000.1	Gnomon~FLAMseq	exon	124238131	124238303	.	-	.	gene_id "LOC115211132"; db_xref "GeneID:115211132"; gbkey "mRNA"; gene "LOC115211132"; ID ""; gene_name "LOC115211132"; transcript_id "FLAMseq_ext~XM_029780077.2"; product "son of sevenless homolog 2, transcript variant X1"; exon_number "22"; model_evidence "Supporting evidence includes similarity to: 9 Proteins, and 100% coverage of the annotated genomic feature by RNAseq alignments, including 44 samples with support for all annotated introns";
NC_043000.1	Gnomon~FLAMseq	exon	124238988	124239105	.	-	.	gene_id "LOC115211132"; db_xref "GeneID:115211132"; gbkey "mRNA"; gene "LOC115211132"; ID ""; gene_name "LOC115211132"; transcript_id "FLAMseq_ext~XM_029780077.2"; product "son of sevenless homolog 2, transcript variant X1"; exon_number "21"; model_evidence "Supporting evidence includes similarity to: 9 Proteins, and 100% coverage of the annotated genomic feature by RNAseq alignments, including 44 samples with support for all annotated introns";
NC_043000.1	Gnomon~FLAMseq	exon	124239524	124239706	.	-	.	gene_id "LOC115211132"; db_xref "GeneID:115211132"; gbkey "mRNA"; gene "LOC115211132"; ID ""; gene_name "LOC115211132"; transcript_id "FLAMseq_ext~XM_029780077.2"; product "son of sevenless homolog 2, transcript variant X1"; exon_number "20"; model_evidence "Supporting evidence includes similarity to: 9 Proteins, and 100% coverage of the annotated genomic feature by RNAseq alignments, including 44 samples with support for all annotated introns";
NC_043000.1	Gnomon~FLAMseq	exon	124241575	124241730	.	-	.	gene_id "LOC115211132"; db_xref "GeneID:115211132"; gbkey "mRNA"; gene "LOC115211132"; ID ""; gene_name "LOC115211132"; transcript_id "FLAMseq_ext~XM_029780077.2"; product "son of sevenless homolog 2, transcript variant X1"; exon_number "19"; model_evidence "Supporting evidence includes similarity to: 9 Proteins, and 100% coverage of the annotated genomic feature by RNAseq alignments, including 44 samples with support for all annotated introns";
NC_043000.1	Gnomon~FLAMseq	exon	124242473	124242574	.	-	.	gene_id "LOC115211132"; db_xref "GeneID:115211132"; gbkey "mRNA"; gene "LOC115211132"; ID ""; gene_name "LOC115211132"; transcript_id "FLAMseq_ext~XM_029780077.2"; product "son of sevenless homolog 2, transcript variant X1"; exon_number "18"; model_evidence "Supporting evidence includes similarity to: 9 Proteins, and 100% coverage of the annotated genomic feature by RNAseq alignments, including 44 samples with support for all annotated introns";
NC_043000.1	Gnomon~FLAMseq	exon	124243160	124243316	.	-	.	gene_id "LOC115211132"; db_xref "GeneID:115211132"; gbkey "mRNA"; gene "LOC115211132"; ID ""; gene_name "LOC115211132"; transcript_id "FLAMseq_ext~XM_029780077.2"; product "son of sevenless homolog 2, transcript variant X1"; exon_number "17"; model_evidence "Supporting evidence includes similarity to: 9 Proteins, and 100% coverage of the annotated genomic feature by RNAseq alignments, including 44 samples with support for all annotated introns";
NC_043000.1	Gnomon~FLAMseq	exon	124244775	124244903	.	-	.	gene_id "LOC115211132"; db_xref "GeneID:115211132"; gbkey "mRNA"; gene "LOC115211132"; ID ""; gene_name "LOC115211132"; transcript_id "FLAMseq_ext~XM_029780077.2"; product "son of sevenless homolog 2, transcript variant X1"; exon_number "16"; model_evidence "Supporting evidence includes similarity to: 9 Proteins, and 100% coverage of the annotated genomic feature by RNAseq alignments, including 44 samples with support for all annotated introns";
NC_043000.1	Gnomon~FLAMseq	exon	124246136	124246348	.	-	.	gene_id "LOC115211132"; db_xref "GeneID:115211132"; gbkey "mRNA"; gene "LOC115211132"; ID ""; gene_name "LOC115211132"; transcript_id "FLAMseq_ext~XM_029780077.2"; product "son of sevenless homolog 2, transcript variant X1"; exon_number "15"; model_evidence "Supporting evidence includes similarity to: 9 Proteins, and 100% coverage of the annotated genomic feature by RNAseq alignments, including 44 samples with support for all annotated introns";
NC_043000.1	Gnomon~FLAMseq	exon	124248683	124248766	.	-	.	gene_id "LOC115211132"; db_xref "GeneID:115211132"; gbkey "mRNA"; gene "LOC115211132"; ID ""; gene_name "LOC115211132"; transcript_id "FLAMseq_ext~XM_029780077.2"; product "son of sevenless homolog 2, transcript variant X1"; exon_number "14"; model_evidence "Supporting evidence includes similarity to: 9 Proteins, and 100% coverage of the annotated genomic feature by RNAseq alignments, including 44 samples with support for all annotated introns";
NC_043000.1	Gnomon~FLAMseq	exon	124251106	124251223	.	-	.	gene_id "LOC115211132"; db_xref "GeneID:115211132"; gbkey "mRNA"; gene "LOC115211132"; ID ""; gene_name "LOC115211132"; transcript_id "FLAMseq_ext~XM_029780077.2"; product "son of sevenless homolog 2, transcript variant X1"; exon_number "13"; model_evidence "Supporting evidence includes similarity to: 9 Proteins, and 100% coverage of the annotated genomic feature by RNAseq alignments, including 44 samples with support for all annotated introns";
NC_043000.1	Gnomon~FLAMseq	exon	124251802	124251990	.	-	.	gene_id "LOC115211132"; db_xref "GeneID:115211132"; gbkey "mRNA"; gene "LOC115211132"; ID ""; gene_name "LOC115211132"; transcript_id "FLAMseq_ext~XM_029780077.2"; product "son of sevenless homolog 2, transcript variant X1"; exon_number "12"; model_evidence "Supporting evidence includes similarity to: 9 Proteins, and 100% coverage of the annotated genomic feature by RNAseq alignments, including 44 samples with support for all annotated introns";
NC_043000.1	Gnomon~FLAMseq	exon	124252945	124253075	.	-	.	gene_id "LOC115211132"; db_xref "GeneID:115211132"; gbkey "mRNA"; gene "LOC115211132"; ID ""; gene_name "LOC115211132"; transcript_id "FLAMseq_ext~XM_029780077.2"; product "son of sevenless homolog 2, transcript variant X1"; exon_number "11"; model_evidence "Supporting evidence includes similarity to: 9 Proteins, and 100% coverage of the annotated genomic feature by RNAseq alignments, including 44 samples with support for all annotated introns";
NC_043000.1	Gnomon~FLAMseq	exon	124254559	124254686	.	-	.	gene_id "LOC115211132"; db_xref "GeneID:115211132"; gbkey "mRNA"; gene "LOC115211132"; ID ""; gene_name "LOC115211132"; transcript_id "FLAMseq_ext~XM_029780077.2"; product "son of sevenless homolog 2, transcript variant X1"; exon_number "10"; model_evidence "Supporting evidence includes similarity to: 9 Proteins, and 100% coverage of the annotated genomic feature by RNAseq alignments, including 44 samples with support for all annotated introns";
NC_043000.1	Gnomon~FLAMseq	exon	124256715	124256813	.	-	.	gene_id "LOC115211132"; db_xref "GeneID:115211132"; gbkey "mRNA"; gene "LOC115211132"; ID ""; gene_name "LOC115211132"; transcript_id "FLAMseq_ext~XM_029780077.2"; product "son of sevenless homolog 2, transcript variant X1"; exon_number "9"; model_evidence "Supporting evidence includes similarity to: 9 Proteins, and 100% coverage of the annotated genomic feature by RNAseq alignments, including 44 samples with support for all annotated introns";
NC_043000.1	Gnomon~FLAMseq	exon	124257317	124257424	.	-	.	gene_id "LOC115211132"; db_xref "GeneID:115211132"; gbkey "mRNA"; gene "LOC115211132"; ID ""; gene_name "LOC115211132"; transcript_id "FLAMseq_ext~XM_029780077.2"; product "son of sevenless homolog 2, transcript variant X1"; exon_number "8"; model_evidence "Supporting evidence includes similarity to: 9 Proteins, and 100% coverage of the annotated genomic feature by RNAseq alignments, including 44 samples with support for all annotated introns";
NC_043000.1	Gnomon~FLAMseq	exon	124258814	124258954	.	-	.	gene_id "LOC115211132"; db_xref "GeneID:115211132"; gbkey "mRNA"; gene "LOC115211132"; ID ""; gene_name "LOC115211132"; transcript_id "FLAMseq_ext~XM_029780077.2"; product "son of sevenless homolog 2, transcript variant X1"; exon_number "7"; model_evidence "Supporting evidence includes similarity to: 9 Proteins, and 100% coverage of the annotated genomic feature by RNAseq alignments, including 44 samples with support for all annotated introns";
NC_043000.1	Gnomon~FLAMseq	exon	124259870	124260067	.	-	.	gene_id "LOC115211132"; db_xref "GeneID:115211132"; gbkey "mRNA"; gene "LOC115211132"; ID ""; gene_name "LOC115211132"; transcript_id "FLAMseq_ext~XM_029780077.2"; product "son of sevenless homolog 2, transcript variant X1"; exon_number "6"; model_evidence "Supporting evidence includes similarity to: 9 Proteins, and 100% coverage of the annotated genomic feature by RNAseq alignments, including 44 samples with support for all annotated introns";
NC_043000.1	Gnomon~FLAMseq	exon	124264869	124264949	.	-	.	gene_id "LOC115211132"; db_xref "GeneID:115211132"; gbkey "mRNA"; gene "LOC115211132"; ID ""; gene_name "LOC115211132"; transcript_id "FLAMseq_ext~XM_029780077.2"; product "son of sevenless homolog 2, transcript variant X1"; exon_number "5"; model_evidence "Supporting evidence includes similarity to: 9 Proteins, and 100% coverage of the annotated genomic feature by RNAseq alignments, including 44 samples with support for all annotated introns";
NC_043000.1	Gnomon~FLAMseq	exon	124270885	124270968	.	-	.	gene_id "LOC115211132"; db_xref "GeneID:115211132"; gbkey "mRNA"; gene "LOC115211132"; ID ""; gene_name "LOC115211132"; transcript_id "FLAMseq_ext~XM_029780077.2"; product "son of sevenless homolog 2, transcript variant X1"; exon_number "4"; model_evidence "Supporting evidence includes similarity to: 9 Proteins, and 100% coverage of the annotated genomic feature by RNAseq alignments, including 44 samples with support for all annotated introns";
NC_043000.1	Gnomon~FLAMseq	exon	124296286	124296543	.	-	.	gene_id "LOC115211132"; db_xref "GeneID:115211132"; gbkey "mRNA"; gene "LOC115211132"; ID ""; gene_name "LOC115211132"; transcript_id "FLAMseq_ext~XM_029780077.2"; product "son of sevenless homolog 2, transcript variant X1"; exon_number "3"; model_evidence "Supporting evidence includes similarity to: 9 Proteins, and 100% coverage of the annotated genomic feature by RNAseq alignments, including 44 samples with support for all annotated introns";
NC_043000.1	Gnomon~FLAMseq	exon	124345830	124345936	.	-	.	gene_id "LOC115211132"; db_xref "GeneID:115211132"; gbkey "mRNA"; gene "LOC115211132"; ID ""; gene_name "LOC115211132"; transcript_id "FLAMseq_ext~XM_029780077.2"; product "son of sevenless homolog 2, transcript variant X1"; exon_number "2"; model_evidence "Supporting evidence includes similarity to: 9 Proteins, and 100% coverage of the annotated genomic feature by RNAseq alignments, including 44 samples with support for all annotated introns";
NC_043000.1	Gnomon~FLAMseq	exon	124347793	124348721	.	-	.	gene_id "LOC115211132"; db_xref "GeneID:115211132"; gbkey "mRNA"; gene "LOC115211132"; ID ""; gene_name "LOC115211132"; transcript_id "FLAMseq_ext~XM_029780077.2"; product "son of sevenless homolog 2, transcript variant X1"; exon_number "1"; model_evidence "Supporting evidence includes similarity to: 9 Proteins, and 100% coverage of the annotated genomic feature by RNAseq alignments, including 44 samples with support for all annotated introns";
NC_043000.1	Gnomon~FLAMseq	exon	124231150	124232117	.	-	.	gene_id "LOC115211132"; db_xref "GeneID:115211132"; gbkey "mRNA"; gene "LOC115211132"; ID ""; gene_name "LOC115211132"; transcript_id "FLAMseq_ext~XM_029780077.2"; product "son of sevenless homolog 2"; exon_number "25"; model_evidence "Supporting evidence includes similarity to: 9 Proteins, and 100% coverage of the annotated genomic feature by RNAseq alignments"; three_prime_ext "378";
NC_043000.1	Gnomon	transcript	124231528	124348721	.	-	.	gene_id "LOC115211132"; ID "XM_029780077.2"; gene_name "LOC115211132"; transcript_id "XM_029780077.2";
NC_043000.1	Gnomon	CDS	124231675	124232117	.	-	2	gene_id "LOC115211132"; db_xref "GeneID:115211132"; gbkey "CDS"; gene "LOC115211132"; ID ""; gene_name "LOC115211132"; transcript_id "XM_029780077.2"; product "son of sevenless homolog 2 isoform X1"; protein_id "XP_029635937.1"; exon_number "25";
NC_043000.1	Gnomon	CDS	124232975	124233206	.	-	0	gene_id "LOC115211132"; db_xref "GeneID:115211132"; gbkey "CDS"; gene "LOC115211132"; ID ""; gene_name "LOC115211132"; transcript_id "XM_029780077.2"; product "son of sevenless homolog 2 isoform X1"; protein_id "XP_029635937.1"; exon_number "24";
NC_043000.1	Gnomon	CDS	124234856	124234972	.	-	0	gene_id "LOC115211132"; db_xref "GeneID:115211132"; gbkey "CDS"; gene "LOC115211132"; ID ""; gene_name "LOC115211132"; transcript_id "XM_029780077.2"; product "son of sevenless homolog 2 isoform X1"; protein_id "XP_029635937.1"; exon_number "23";
NC_043000.1	Gnomon	CDS	124238131	124238303	.	-	2	gene_id "LOC115211132"; db_xref "GeneID:115211132"; gbkey "CDS"; gene "LOC115211132"; ID ""; gene_name "LOC115211132"; transcript_id "XM_029780077.2"; product "son of sevenless homolog 2 isoform X1"; protein_id "XP_029635937.1"; exon_number "22";
NC_043000.1	Gnomon	CDS	124238988	124239105	.	-	0	gene_id "LOC115211132"; db_xref "GeneID:115211132"; gbkey "CDS"; gene "LOC115211132"; ID ""; gene_name "LOC115211132"; transcript_id "XM_029780077.2"; product "son of sevenless homolog 2 isoform X1"; protein_id "XP_029635937.1"; exon_number "21";
NC_043000.1	Gnomon	CDS	124239524	124239706	.	-	0	gene_id "LOC115211132"; db_xref "GeneID:115211132"; gbkey "CDS"; gene "LOC115211132"; ID ""; gene_name "LOC115211132"; transcript_id "XM_029780077.2"; product "son of sevenless homolog 2 isoform X1"; protein_id "XP_029635937.1"; exon_number "20";
NC_043000.1	Gnomon	CDS	124241575	124241730	.	-	0	gene_id "LOC115211132"; db_xref "GeneID:115211132"; gbkey "CDS"; gene "LOC115211132"; ID ""; gene_name "LOC115211132"; transcript_id "XM_029780077.2"; product "son of sevenless homolog 2 isoform X1"; protein_id "XP_029635937.1"; exon_number "19";
NC_043000.1	Gnomon	CDS	124242473	124242574	.	-	0	gene_id "LOC115211132"; db_xref "GeneID:115211132"; gbkey "CDS"; gene "LOC115211132"; ID ""; gene_name "LOC115211132"; transcript_id "XM_029780077.2"; product "son of sevenless homolog 2 isoform X1"; protein_id "XP_029635937.1"; exon_number "18";
NC_043000.1	Gnomon	CDS	124243160	124243316	.	-	1	gene_id "LOC115211132"; db_xref "GeneID:115211132"; gbkey "CDS"; gene "LOC115211132"; ID ""; gene_name "LOC115211132"; transcript_id "XM_029780077.2"; product "son of sevenless homolog 2 isoform X1"; protein_id "XP_029635937.1"; exon_number "17";
NC_043000.1	Gnomon	CDS	124244775	124244903	.	-	1	gene_id "LOC115211132"; db_xref "GeneID:115211132"; gbkey "CDS"; gene "LOC115211132"; ID ""; gene_name "LOC115211132"; transcript_id "XM_029780077.2"; product "son of sevenless homolog 2 isoform X1"; protein_id "XP_029635937.1"; exon_number "16";
NC_043000.1	Gnomon	CDS	124246136	124246348	.	-	1	gene_id "LOC115211132"; db_xref "GeneID:115211132"; gbkey "CDS"; gene "LOC115211132"; ID ""; gene_name "LOC115211132"; transcript_id "XM_029780077.2"; product "son of sevenless homolog 2 isoform X1"; protein_id "XP_029635937.1"; exon_number "15";
NC_043000.1	Gnomon	CDS	124248683	124248766	.	-	1	gene_id "LOC115211132"; db_xref "GeneID:115211132"; gbkey "CDS"; gene "LOC115211132"; ID ""; gene_name "LOC115211132"; transcript_id "XM_029780077.2"; product "son of sevenless homolog 2 isoform X1"; protein_id "XP_029635937.1"; exon_number "14";
NC_043000.1	Gnomon	CDS	124251106	124251223	.	-	2	gene_id "LOC115211132"; db_xref "GeneID:115211132"; gbkey "CDS"; gene "LOC115211132"; ID ""; gene_name "LOC115211132"; transcript_id "XM_029780077.2"; product "son of sevenless homolog 2 isoform X1"; protein_id "XP_029635937.1"; exon_number "13";
NC_043000.1	Gnomon	CDS	124251802	124251990	.	-	2	gene_id "LOC115211132"; db_xref "GeneID:115211132"; gbkey "CDS"; gene "LOC115211132"; ID ""; gene_name "LOC115211132"; transcript_id "XM_029780077.2"; product "son of sevenless homolog 2 isoform X1"; protein_id "XP_029635937.1"; exon_number "12";
NC_043000.1	Gnomon	CDS	124252945	124253075	.	-	1	gene_id "LOC115211132"; db_xref "GeneID:115211132"; gbkey "CDS"; gene "LOC115211132"; ID ""; gene_name "LOC115211132"; transcript_id "XM_029780077.2"; product "son of sevenless homolog 2 isoform X1"; protein_id "XP_029635937.1"; exon_number "11";
NC_043000.1	Gnomon	CDS	124254559	124254686	.	-	0	gene_id "LOC115211132"; db_xref "GeneID:115211132"; gbkey "CDS"; gene "LOC115211132"; ID ""; gene_name "LOC115211132"; transcript_id "XM_029780077.2"; product "son of sevenless homolog 2 isoform X1"; protein_id "XP_029635937.1"; exon_number "10";
NC_043000.1	Gnomon	CDS	124256715	124256813	.	-	0	gene_id "LOC115211132"; db_xref "GeneID:115211132"; gbkey "CDS"; gene "LOC115211132"; ID ""; gene_name "LOC115211132"; transcript_id "XM_029780077.2"; product "son of sevenless homolog 2 isoform X1"; protein_id "XP_029635937.1"; exon_number "9";
NC_043000.1	Gnomon	CDS	124257317	124257424	.	-	0	gene_id "LOC115211132"; db_xref "GeneID:115211132"; gbkey "CDS"; gene "LOC115211132"; ID ""; gene_name "LOC115211132"; transcript_id "XM_029780077.2"; product "son of sevenless homolog 2 isoform X1"; protein_id "XP_029635937.1"; exon_number "8";
NC_043000.1	Gnomon	CDS	124258814	124258954	.	-	0	gene_id "LOC115211132"; db_xref "GeneID:115211132"; gbkey "CDS"; gene "LOC115211132"; ID ""; gene_name "LOC115211132"; transcript_id "XM_029780077.2"; product "son of sevenless homolog 2 isoform X1"; protein_id "XP_029635937.1"; exon_number "7";
NC_043000.1	Gnomon	CDS	124259870	124260067	.	-	0	gene_id "LOC115211132"; db_xref "GeneID:115211132"; gbkey "CDS"; gene "LOC115211132"; ID ""; gene_name "LOC115211132"; transcript_id "XM_029780077.2"; product "son of sevenless homolog 2 isoform X1"; protein_id "XP_029635937.1"; exon_number "6";
NC_043000.1	Gnomon	CDS	124264869	124264949	.	-	0	gene_id "LOC115211132"; db_xref "GeneID:115211132"; gbkey "CDS"; gene "LOC115211132"; ID ""; gene_name "LOC115211132"; transcript_id "XM_029780077.2"; product "son of sevenless homolog 2 isoform X1"; protein_id "XP_029635937.1"; exon_number "5";
NC_043000.1	Gnomon	CDS	124270885	124270968	.	-	0	gene_id "LOC115211132"; db_xref "GeneID:115211132"; gbkey "CDS"; gene "LOC115211132"; ID ""; gene_name "LOC115211132"; transcript_id "XM_029780077.2"; product "son of sevenless homolog 2 isoform X1"; protein_id "XP_029635937.1"; exon_number "4";
NC_043000.1	Gnomon	CDS	124296286	124296543	.	-	0	gene_id "LOC115211132"; db_xref "GeneID:115211132"; gbkey "CDS"; gene "LOC115211132"; ID ""; gene_name "LOC115211132"; transcript_id "XM_029780077.2"; product "son of sevenless homolog 2 isoform X1"; protein_id "XP_029635937.1"; exon_number "3";
NC_043000.1	Gnomon	CDS	124345830	124345936	.	-	2	gene_id "LOC115211132"; db_xref "GeneID:115211132"; gbkey "CDS"; gene "LOC115211132"; ID ""; gene_name "LOC115211132"; transcript_id "XM_029780077.2"; product "son of sevenless homolog 2 isoform X1"; protein_id "XP_029635937.1"; exon_number "2";
NC_043000.1	Gnomon	CDS	124347793	124347868	.	-	0	gene_id "LOC115211132"; db_xref "GeneID:115211132"; gbkey "CDS"; gene "LOC115211132"; ID ""; gene_name "LOC115211132"; transcript_id "XM_029780077.2"; product "son of sevenless homolog 2 isoform X1"; protein_id "XP_029635937.1"; exon_number "1";
NC_043000.1	Gnomon	exon	124231528	124232117	.	-	.	gene_id "LOC115211132"; db_xref "GeneID:115211132"; gbkey "mRNA"; gene "LOC115211132"; ID ""; gene_name "LOC115211132"; transcript_id "XM_029780077.2"; product "son of sevenless homolog 2, transcript variant X1"; exon_number "25"; model_evidence "Supporting evidence includes similarity to: 9 Proteins, and 100% coverage of the annotated genomic feature by RNAseq alignments, including 44 samples with support for all annotated introns";
NC_043000.1	Gnomon	exon	124232975	124233206	.	-	.	gene_id "LOC115211132"; db_xref "GeneID:115211132"; gbkey "mRNA"; gene "LOC115211132"; ID ""; gene_name "LOC115211132"; transcript_id "XM_029780077.2"; product "son of sevenless homolog 2, transcript variant X1"; exon_number "24"; model_evidence "Supporting evidence includes similarity to: 9 Proteins, and 100% coverage of the annotated genomic feature by RNAseq alignments, including 44 samples with support for all annotated introns";
NC_043000.1	Gnomon	exon	124234856	124234972	.	-	.	gene_id "LOC115211132"; db_xref "GeneID:115211132"; gbkey "mRNA"; gene "LOC115211132"; ID ""; gene_name "LOC115211132"; transcript_id "XM_029780077.2"; product "son of sevenless homolog 2, transcript variant X1"; exon_number "23"; model_evidence "Supporting evidence includes similarity to: 9 Proteins, and 100% coverage of the annotated genomic feature by RNAseq alignments, including 44 samples with support for all annotated introns";
NC_043000.1	Gnomon	exon	124238131	124238303	.	-	.	gene_id "LOC115211132"; db_xref "GeneID:115211132"; gbkey "mRNA"; gene "LOC115211132"; ID ""; gene_name "LOC115211132"; transcript_id "XM_029780077.2"; product "son of sevenless homolog 2, transcript variant X1"; exon_number "22"; model_evidence "Supporting evidence includes similarity to: 9 Proteins, and 100% coverage of the annotated genomic feature by RNAseq alignments, including 44 samples with support for all annotated introns";
NC_043000.1	Gnomon	exon	124238988	124239105	.	-	.	gene_id "LOC115211132"; db_xref "GeneID:115211132"; gbkey "mRNA"; gene "LOC115211132"; ID ""; gene_name "LOC115211132"; transcript_id "XM_029780077.2"; product "son of sevenless homolog 2, transcript variant X1"; exon_number "21"; model_evidence "Supporting evidence includes similarity to: 9 Proteins, and 100% coverage of the annotated genomic feature by RNAseq alignments, including 44 samples with support for all annotated introns";
NC_043000.1	Gnomon	exon	124239524	124239706	.	-	.	gene_id "LOC115211132"; db_xref "GeneID:115211132"; gbkey "mRNA"; gene "LOC115211132"; ID ""; gene_name "LOC115211132"; transcript_id "XM_029780077.2"; product "son of sevenless homolog 2, transcript variant X1"; exon_number "20"; model_evidence "Supporting evidence includes similarity to: 9 Proteins, and 100% coverage of the annotated genomic feature by RNAseq alignments, including 44 samples with support for all annotated introns";
NC_043000.1	Gnomon	exon	124241575	124241730	.	-	.	gene_id "LOC115211132"; db_xref "GeneID:115211132"; gbkey "mRNA"; gene "LOC115211132"; ID ""; gene_name "LOC115211132"; transcript_id "XM_029780077.2"; product "son of sevenless homolog 2, transcript variant X1"; exon_number "19"; model_evidence "Supporting evidence includes similarity to: 9 Proteins, and 100% coverage of the annotated genomic feature by RNAseq alignments, including 44 samples with support for all annotated introns";
NC_043000.1	Gnomon	exon	124242473	124242574	.	-	.	gene_id "LOC115211132"; db_xref "GeneID:115211132"; gbkey "mRNA"; gene "LOC115211132"; ID ""; gene_name "LOC115211132"; transcript_id "XM_029780077.2"; product "son of sevenless homolog 2, transcript variant X1"; exon_number "18"; model_evidence "Supporting evidence includes similarity to: 9 Proteins, and 100% coverage of the annotated genomic feature by RNAseq alignments, including 44 samples with support for all annotated introns";
NC_043000.1	Gnomon	exon	124243160	124243316	.	-	.	gene_id "LOC115211132"; db_xref "GeneID:115211132"; gbkey "mRNA"; gene "LOC115211132"; ID ""; gene_name "LOC115211132"; transcript_id "XM_029780077.2"; product "son of sevenless homolog 2, transcript variant X1"; exon_number "17"; model_evidence "Supporting evidence includes similarity to: 9 Proteins, and 100% coverage of the annotated genomic feature by RNAseq alignments, including 44 samples with support for all annotated introns";
NC_043000.1	Gnomon	exon	124244775	124244903	.	-	.	gene_id "LOC115211132"; db_xref "GeneID:115211132"; gbkey "mRNA"; gene "LOC115211132"; ID ""; gene_name "LOC115211132"; transcript_id "XM_029780077.2"; product "son of sevenless homolog 2, transcript variant X1"; exon_number "16"; model_evidence "Supporting evidence includes similarity to: 9 Proteins, and 100% coverage of the annotated genomic feature by RNAseq alignments, including 44 samples with support for all annotated introns";
NC_043000.1	Gnomon	exon	124246136	124246348	.	-	.	gene_id "LOC115211132"; db_xref "GeneID:115211132"; gbkey "mRNA"; gene "LOC115211132"; ID ""; gene_name "LOC115211132"; transcript_id "XM_029780077.2"; product "son of sevenless homolog 2, transcript variant X1"; exon_number "15"; model_evidence "Supporting evidence includes similarity to: 9 Proteins, and 100% coverage of the annotated genomic feature by RNAseq alignments, including 44 samples with support for all annotated introns";
NC_043000.1	Gnomon	exon	124248683	124248766	.	-	.	gene_id "LOC115211132"; db_xref "GeneID:115211132"; gbkey "mRNA"; gene "LOC115211132"; ID ""; gene_name "LOC115211132"; transcript_id "XM_029780077.2"; product "son of sevenless homolog 2, transcript variant X1"; exon_number "14"; model_evidence "Supporting evidence includes similarity to: 9 Proteins, and 100% coverage of the annotated genomic feature by RNAseq alignments, including 44 samples with support for all annotated introns";
NC_043000.1	Gnomon	exon	124251106	124251223	.	-	.	gene_id "LOC115211132"; db_xref "GeneID:115211132"; gbkey "mRNA"; gene "LOC115211132"; ID ""; gene_name "LOC115211132"; transcript_id "XM_029780077.2"; product "son of sevenless homolog 2, transcript variant X1"; exon_number "13"; model_evidence "Supporting evidence includes similarity to: 9 Proteins, and 100% coverage of the annotated genomic feature by RNAseq alignments, including 44 samples with support for all annotated introns";
NC_043000.1	Gnomon	exon	124251802	124251990	.	-	.	gene_id "LOC115211132"; db_xref "GeneID:115211132"; gbkey "mRNA"; gene "LOC115211132"; ID ""; gene_name "LOC115211132"; transcript_id "XM_029780077.2"; product "son of sevenless homolog 2, transcript variant X1"; exon_number "12"; model_evidence "Supporting evidence includes similarity to: 9 Proteins, and 100% coverage of the annotated genomic feature by RNAseq alignments, including 44 samples with support for all annotated introns";
NC_043000.1	Gnomon	exon	124252945	124253075	.	-	.	gene_id "LOC115211132"; db_xref "GeneID:115211132"; gbkey "mRNA"; gene "LOC115211132"; ID ""; gene_name "LOC115211132"; transcript_id "XM_029780077.2"; product "son of sevenless homolog 2, transcript variant X1"; exon_number "11"; model_evidence "Supporting evidence includes similarity to: 9 Proteins, and 100% coverage of the annotated genomic feature by RNAseq alignments, including 44 samples with support for all annotated introns";
NC_043000.1	Gnomon	exon	124254559	124254686	.	-	.	gene_id "LOC115211132"; db_xref "GeneID:115211132"; gbkey "mRNA"; gene "LOC115211132"; ID ""; gene_name "LOC115211132"; transcript_id "XM_029780077.2"; product "son of sevenless homolog 2, transcript variant X1"; exon_number "10"; model_evidence "Supporting evidence includes similarity to: 9 Proteins, and 100% coverage of the annotated genomic feature by RNAseq alignments, including 44 samples with support for all annotated introns";
NC_043000.1	Gnomon	exon	124256715	124256813	.	-	.	gene_id "LOC115211132"; db_xref "GeneID:115211132"; gbkey "mRNA"; gene "LOC115211132"; ID ""; gene_name "LOC115211132"; transcript_id "XM_029780077.2"; product "son of sevenless homolog 2, transcript variant X1"; exon_number "9"; model_evidence "Supporting evidence includes similarity to: 9 Proteins, and 100% coverage of the annotated genomic feature by RNAseq alignments, including 44 samples with support for all annotated introns";
NC_043000.1	Gnomon	exon	124257317	124257424	.	-	.	gene_id "LOC115211132"; db_xref "GeneID:115211132"; gbkey "mRNA"; gene "LOC115211132"; ID ""; gene_name "LOC115211132"; transcript_id "XM_029780077.2"; product "son of sevenless homolog 2, transcript variant X1"; exon_number "8"; model_evidence "Supporting evidence includes similarity to: 9 Proteins, and 100% coverage of the annotated genomic feature by RNAseq alignments, including 44 samples with support for all annotated introns";
NC_043000.1	Gnomon	exon	124258814	124258954	.	-	.	gene_id "LOC115211132"; db_xref "GeneID:115211132"; gbkey "mRNA"; gene "LOC115211132"; ID ""; gene_name "LOC115211132"; transcript_id "XM_029780077.2"; product "son of sevenless homolog 2, transcript variant X1"; exon_number "7"; model_evidence "Supporting evidence includes similarity to: 9 Proteins, and 100% coverage of the annotated genomic feature by RNAseq alignments, including 44 samples with support for all annotated introns";
NC_043000.1	Gnomon	exon	124259870	124260067	.	-	.	gene_id "LOC115211132"; db_xref "GeneID:115211132"; gbkey "mRNA"; gene "LOC115211132"; ID ""; gene_name "LOC115211132"; transcript_id "XM_029780077.2"; product "son of sevenless homolog 2, transcript variant X1"; exon_number "6"; model_evidence "Supporting evidence includes similarity to: 9 Proteins, and 100% coverage of the annotated genomic feature by RNAseq alignments, including 44 samples with support for all annotated introns";
NC_043000.1	Gnomon	exon	124264869	124264949	.	-	.	gene_id "LOC115211132"; db_xref "GeneID:115211132"; gbkey "mRNA"; gene "LOC115211132"; ID ""; gene_name "LOC115211132"; transcript_id "XM_029780077.2"; product "son of sevenless homolog 2, transcript variant X1"; exon_number "5"; model_evidence "Supporting evidence includes similarity to: 9 Proteins, and 100% coverage of the annotated genomic feature by RNAseq alignments, including 44 samples with support for all annotated introns";
NC_043000.1	Gnomon	exon	124270885	124270968	.	-	.	gene_id "LOC115211132"; db_xref "GeneID:115211132"; gbkey "mRNA"; gene "LOC115211132"; ID ""; gene_name "LOC115211132"; transcript_id "XM_029780077.2"; product "son of sevenless homolog 2, transcript variant X1"; exon_number "4"; model_evidence "Supporting evidence includes similarity to: 9 Proteins, and 100% coverage of the annotated genomic feature by RNAseq alignments, including 44 samples with support for all annotated introns";
NC_043000.1	Gnomon	exon	124296286	124296543	.	-	.	gene_id "LOC115211132"; db_xref "GeneID:115211132"; gbkey "mRNA"; gene "LOC115211132"; ID ""; gene_name "LOC115211132"; transcript_id "XM_029780077.2"; product "son of sevenless homolog 2, transcript variant X1"; exon_number "3"; model_evidence "Supporting evidence includes similarity to: 9 Proteins, and 100% coverage of the annotated genomic feature by RNAseq alignments, including 44 samples with support for all annotated introns";
NC_043000.1	Gnomon	exon	124345830	124345936	.	-	.	gene_id "LOC115211132"; db_xref "GeneID:115211132"; gbkey "mRNA"; gene "LOC115211132"; ID ""; gene_name "LOC115211132"; transcript_id "XM_029780077.2"; product "son of sevenless homolog 2, transcript variant X1"; exon_number "2"; model_evidence "Supporting evidence includes similarity to: 9 Proteins, and 100% coverage of the annotated genomic feature by RNAseq alignments, including 44 samples with support for all annotated introns";
NC_043000.1	Gnomon	exon	124347793	124348721	.	-	.	gene_id "LOC115211132"; db_xref "GeneID:115211132"; gbkey "mRNA"; gene "LOC115211132"; ID ""; gene_name "LOC115211132"; transcript_id "XM_029780077.2"; product "son of sevenless homolog 2, transcript variant X1"; exon_number "1"; model_evidence "Supporting evidence includes similarity to: 9 Proteins, and 100% coverage of the annotated genomic feature by RNAseq alignments, including 44 samples with support for all annotated introns";
NC_043000.1	Gnomon	start_codon	124347866	124347868	.	-	0	gene_id "LOC115211132"; db_xref "GeneID:115211132"; gbkey "CDS"; gene "LOC115211132"; ID ""; gene_name "LOC115211132"; transcript_id "XM_029780077.2"; product "son of sevenless homolog 2 isoform X1"; protein_id "XP_029635937.1"; exon_number "1";
NC_043000.1	Gnomon	stop_codon	124231672	124231674	.	-	0	gene_id "LOC115211132"; db_xref "GeneID:115211132"; gbkey "CDS"; gene "LOC115211132"; ID ""; gene_name "LOC115211132"; transcript_id "XM_029780077.2"; product "son of sevenless homolog 2 isoform X1"; protein_id "XP_029635937.1"; exon_number "25";
NC_043000.1	Gnomon	transcript	124231528	124347376	.	-	.	gene_id "LOC115211132"; ID "XM_029780078.2"; gene_name "LOC115211132"; transcript_id "XM_029780078.2";
NC_043000.1	Gnomon	CDS	124231675	124232117	.	-	2	gene_id "LOC115211132"; db_xref "GeneID:115211132"; gbkey "CDS"; gene "LOC115211132"; ID ""; gene_name "LOC115211132"; transcript_id "XM_029780078.2"; product "son of sevenless homolog 2 isoform X2"; protein_id "XP_029635938.1"; exon_number "24";
NC_043000.1	Gnomon	CDS	124232975	124233206	.	-	0	gene_id "LOC115211132"; db_xref "GeneID:115211132"; gbkey "CDS"; gene "LOC115211132"; ID ""; gene_name "LOC115211132"; transcript_id "XM_029780078.2"; product "son of sevenless homolog 2 isoform X2"; protein_id "XP_029635938.1"; exon_number "23";
NC_043000.1	Gnomon	CDS	124234856	124234972	.	-	0	gene_id "LOC115211132"; db_xref "GeneID:115211132"; gbkey "CDS"; gene "LOC115211132"; ID ""; gene_name "LOC115211132"; transcript_id "XM_029780078.2"; product "son of sevenless homolog 2 isoform X2"; protein_id "XP_029635938.1"; exon_number "22";
NC_043000.1	Gnomon	CDS	124238131	124238303	.	-	2	gene_id "LOC115211132"; db_xref "GeneID:115211132"; gbkey "CDS"; gene "LOC115211132"; ID ""; gene_name "LOC115211132"; transcript_id "XM_029780078.2"; product "son of sevenless homolog 2 isoform X2"; protein_id "XP_029635938.1"; exon_number "21";
NC_043000.1	Gnomon	CDS	124238988	124239105	.	-	0	gene_id "LOC115211132"; db_xref "GeneID:115211132"; gbkey "CDS"; gene "LOC115211132"; ID ""; gene_name "LOC115211132"; transcript_id "XM_029780078.2"; product "son of sevenless homolog 2 isoform X2"; protein_id "XP_029635938.1"; exon_number "20";
NC_043000.1	Gnomon	CDS	124239524	124239706	.	-	0	gene_id "LOC115211132"; db_xref "GeneID:115211132"; gbkey "CDS"; gene "LOC115211132"; ID ""; gene_name "LOC115211132"; transcript_id "XM_029780078.2"; product "son of sevenless homolog 2 isoform X2"; protein_id "XP_029635938.1"; exon_number "19";
NC_043000.1	Gnomon	CDS	124241575	124241730	.	-	0	gene_id "LOC115211132"; db_xref "GeneID:115211132"; gbkey "CDS"; gene "LOC115211132"; ID ""; gene_name "LOC115211132"; transcript_id "XM_029780078.2"; product "son of sevenless homolog 2 isoform X2"; protein_id "XP_029635938.1"; exon_number "18";
NC_043000.1	Gnomon	CDS	124242473	124242574	.	-	0	gene_id "LOC115211132"; db_xref "GeneID:115211132"; gbkey "CDS"; gene "LOC115211132"; ID ""; gene_name "LOC115211132"; transcript_id "XM_029780078.2"; product "son of sevenless homolog 2 isoform X2"; protein_id "XP_029635938.1"; exon_number "17";
NC_043000.1	Gnomon	CDS	124243160	124243316	.	-	1	gene_id "LOC115211132"; db_xref "GeneID:115211132"; gbkey "CDS"; gene "LOC115211132"; ID ""; gene_name "LOC115211132"; transcript_id "XM_029780078.2"; product "son of sevenless homolog 2 isoform X2"; protein_id "XP_029635938.1"; exon_number "16";
NC_043000.1	Gnomon	CDS	124244775	124244903	.	-	1	gene_id "LOC115211132"; db_xref "GeneID:115211132"; gbkey "CDS"; gene "LOC115211132"; ID ""; gene_name "LOC115211132"; transcript_id "XM_029780078.2"; product "son of sevenless homolog 2 isoform X2"; protein_id "XP_029635938.1"; exon_number "15";
NC_043000.1	Gnomon	CDS	124246136	124246348	.	-	1	gene_id "LOC115211132"; db_xref "GeneID:115211132"; gbkey "CDS"; gene "LOC115211132"; ID ""; gene_name "LOC115211132"; transcript_id "XM_029780078.2"; product "son of sevenless homolog 2 isoform X2"; protein_id "XP_029635938.1"; exon_number "14";
NC_043000.1	Gnomon	CDS	124248683	124248766	.	-	1	gene_id "LOC115211132"; db_xref "GeneID:115211132"; gbkey "CDS"; gene "LOC115211132"; ID ""; gene_name "LOC115211132"; transcript_id "XM_029780078.2"; product "son of sevenless homolog 2 isoform X2"; protein_id "XP_029635938.1"; exon_number "13";
NC_043000.1	Gnomon	CDS	124251106	124251223	.	-	2	gene_id "LOC115211132"; db_xref "GeneID:115211132"; gbkey "CDS"; gene "LOC115211132"; ID ""; gene_name "LOC115211132"; transcript_id "XM_029780078.2"; product "son of sevenless homolog 2 isoform X2"; protein_id "XP_029635938.1"; exon_number "12";
NC_043000.1	Gnomon	CDS	124251802	124251990	.	-	2	gene_id "LOC115211132"; db_xref "GeneID:115211132"; gbkey "CDS"; gene "LOC115211132"; ID ""; gene_name "LOC115211132"; transcript_id "XM_029780078.2"; product "son of sevenless homolog 2 isoform X2"; protein_id "XP_029635938.1"; exon_number "11";
NC_043000.1	Gnomon	CDS	124252945	124253075	.	-	1	gene_id "LOC115211132"; db_xref "GeneID:115211132"; gbkey "CDS"; gene "LOC115211132"; ID ""; gene_name "LOC115211132"; transcript_id "XM_029780078.2"; product "son of sevenless homolog 2 isoform X2"; protein_id "XP_029635938.1"; exon_number "10";
NC_043000.1	Gnomon	CDS	124254559	124254686	.	-	0	gene_id "LOC115211132"; db_xref "GeneID:115211132"; gbkey "CDS"; gene "LOC115211132"; ID ""; gene_name "LOC115211132"; transcript_id "XM_029780078.2"; product "son of sevenless homolog 2 isoform X2"; protein_id "XP_029635938.1"; exon_number "9";
NC_043000.1	Gnomon	CDS	124256715	124256813	.	-	0	gene_id "LOC115211132"; db_xref "GeneID:115211132"; gbkey "CDS"; gene "LOC115211132"; ID ""; gene_name "LOC115211132"; transcript_id "XM_029780078.2"; product "son of sevenless homolog 2 isoform X2"; protein_id "XP_029635938.1"; exon_number "8";
NC_043000.1	Gnomon	CDS	124257317	124257424	.	-	0	gene_id "LOC115211132"; db_xref "GeneID:115211132"; gbkey "CDS"; gene "LOC115211132"; ID ""; gene_name "LOC115211132"; transcript_id "XM_029780078.2"; product "son of sevenless homolog 2 isoform X2"; protein_id "XP_029635938.1"; exon_number "7";
NC_043000.1	Gnomon	CDS	124258814	124258954	.	-	0	gene_id "LOC115211132"; db_xref "GeneID:115211132"; gbkey "CDS"; gene "LOC115211132"; ID ""; gene_name "LOC115211132"; transcript_id "XM_029780078.2"; product "son of sevenless homolog 2 isoform X2"; protein_id "XP_029635938.1"; exon_number "6";
NC_043000.1	Gnomon	CDS	124259870	124260067	.	-	0	gene_id "LOC115211132"; db_xref "GeneID:115211132"; gbkey "CDS"; gene "LOC115211132"; ID ""; gene_name "LOC115211132"; transcript_id "XM_029780078.2"; product "son of sevenless homolog 2 isoform X2"; protein_id "XP_029635938.1"; exon_number "5";
NC_043000.1	Gnomon	CDS	124264869	124264949	.	-	0	gene_id "LOC115211132"; db_xref "GeneID:115211132"; gbkey "CDS"; gene "LOC115211132"; ID ""; gene_name "LOC115211132"; transcript_id "XM_029780078.2"; product "son of sevenless homolog 2 isoform X2"; protein_id "XP_029635938.1"; exon_number "4";
NC_043000.1	Gnomon	CDS	124270885	124270968	.	-	0	gene_id "LOC115211132"; db_xref "GeneID:115211132"; gbkey "CDS"; gene "LOC115211132"; ID ""; gene_name "LOC115211132"; transcript_id "XM_029780078.2"; product "son of sevenless homolog 2 isoform X2"; protein_id "XP_029635938.1"; exon_number "3";
NC_043000.1	Gnomon	CDS	124296286	124296543	.	-	0	gene_id "LOC115211132"; db_xref "GeneID:115211132"; gbkey "CDS"; gene "LOC115211132"; ID ""; gene_name "LOC115211132"; transcript_id "XM_029780078.2"; product "son of sevenless homolog 2 isoform X2"; protein_id "XP_029635938.1"; exon_number "2";
NC_043000.1	Gnomon	CDS	124345830	124345934	.	-	0	gene_id "LOC115211132"; db_xref "GeneID:115211132"; gbkey "CDS"; gene "LOC115211132"; ID ""; gene_name "LOC115211132"; transcript_id "XM_029780078.2"; product "son of sevenless homolog 2 isoform X2"; protein_id "XP_029635938.1"; exon_number "1";
NC_043000.1	Gnomon	exon	124231528	124232117	.	-	.	gene_id "LOC115211132"; db_xref "GeneID:115211132"; gbkey "mRNA"; gene "LOC115211132"; ID ""; gene_name "LOC115211132"; transcript_id "XM_029780078.2"; product "son of sevenless homolog 2, transcript variant X2"; exon_number "24"; model_evidence "Supporting evidence includes similarity to: 9 Proteins, and 100% coverage of the annotated genomic feature by RNAseq alignments, including 44 samples with support for all annotated introns";
NC_043000.1	Gnomon	exon	124232975	124233206	.	-	.	gene_id "LOC115211132"; db_xref "GeneID:115211132"; gbkey "mRNA"; gene "LOC115211132"; ID ""; gene_name "LOC115211132"; transcript_id "XM_029780078.2"; product "son of sevenless homolog 2, transcript variant X2"; exon_number "23"; model_evidence "Supporting evidence includes similarity to: 9 Proteins, and 100% coverage of the annotated genomic feature by RNAseq alignments, including 44 samples with support for all annotated introns";
NC_043000.1	Gnomon	exon	124234856	124234972	.	-	.	gene_id "LOC115211132"; db_xref "GeneID:115211132"; gbkey "mRNA"; gene "LOC115211132"; ID ""; gene_name "LOC115211132"; transcript_id "XM_029780078.2"; product "son of sevenless homolog 2, transcript variant X2"; exon_number "22"; model_evidence "Supporting evidence includes similarity to: 9 Proteins, and 100% coverage of the annotated genomic feature by RNAseq alignments, including 44 samples with support for all annotated introns";
NC_043000.1	Gnomon	exon	124238131	124238303	.	-	.	gene_id "LOC115211132"; db_xref "GeneID:115211132"; gbkey "mRNA"; gene "LOC115211132"; ID ""; gene_name "LOC115211132"; transcript_id "XM_029780078.2"; product "son of sevenless homolog 2, transcript variant X2"; exon_number "21"; model_evidence "Supporting evidence includes similarity to: 9 Proteins, and 100% coverage of the annotated genomic feature by RNAseq alignments, including 44 samples with support for all annotated introns";
NC_043000.1	Gnomon	exon	124238988	124239105	.	-	.	gene_id "LOC115211132"; db_xref "GeneID:115211132"; gbkey "mRNA"; gene "LOC115211132"; ID ""; gene_name "LOC115211132"; transcript_id "XM_029780078.2"; product "son of sevenless homolog 2, transcript variant X2"; exon_number "20"; model_evidence "Supporting evidence includes similarity to: 9 Proteins, and 100% coverage of the annotated genomic feature by RNAseq alignments, including 44 samples with support for all annotated introns";
NC_043000.1	Gnomon	exon	124239524	124239706	.	-	.	gene_id "LOC115211132"; db_xref "GeneID:115211132"; gbkey "mRNA"; gene "LOC115211132"; ID ""; gene_name "LOC115211132"; transcript_id "XM_029780078.2"; product "son of sevenless homolog 2, transcript variant X2"; exon_number "19"; model_evidence "Supporting evidence includes similarity to: 9 Proteins, and 100% coverage of the annotated genomic feature by RNAseq alignments, including 44 samples with support for all annotated introns";
NC_043000.1	Gnomon	exon	124241575	124241730	.	-	.	gene_id "LOC115211132"; db_xref "GeneID:115211132"; gbkey "mRNA"; gene "LOC115211132"; ID ""; gene_name "LOC115211132"; transcript_id "XM_029780078.2"; product "son of sevenless homolog 2, transcript variant X2"; exon_number "18"; model_evidence "Supporting evidence includes similarity to: 9 Proteins, and 100% coverage of the annotated genomic feature by RNAseq alignments, including 44 samples with support for all annotated introns";
NC_043000.1	Gnomon	exon	124242473	124242574	.	-	.	gene_id "LOC115211132"; db_xref "GeneID:115211132"; gbkey "mRNA"; gene "LOC115211132"; ID ""; gene_name "LOC115211132"; transcript_id "XM_029780078.2"; product "son of sevenless homolog 2, transcript variant X2"; exon_number "17"; model_evidence "Supporting evidence includes similarity to: 9 Proteins, and 100% coverage of the annotated genomic feature by RNAseq alignments, including 44 samples with support for all annotated introns";
NC_043000.1	Gnomon	exon	124243160	124243316	.	-	.	gene_id "LOC115211132"; db_xref "GeneID:115211132"; gbkey "mRNA"; gene "LOC115211132"; ID ""; gene_name "LOC115211132"; transcript_id "XM_029780078.2"; product "son of sevenless homolog 2, transcript variant X2"; exon_number "16"; model_evidence "Supporting evidence includes similarity to: 9 Proteins, and 100% coverage of the annotated genomic feature by RNAseq alignments, including 44 samples with support for all annotated introns";
NC_043000.1	Gnomon	exon	124244775	124244903	.	-	.	gene_id "LOC115211132"; db_xref "GeneID:115211132"; gbkey "mRNA"; gene "LOC115211132"; ID ""; gene_name "LOC115211132"; transcript_id "XM_029780078.2"; product "son of sevenless homolog 2, transcript variant X2"; exon_number "15"; model_evidence "Supporting evidence includes similarity to: 9 Proteins, and 100% coverage of the annotated genomic feature by RNAseq alignments, including 44 samples with support for all annotated introns";
NC_043000.1	Gnomon	exon	124246136	124246348	.	-	.	gene_id "LOC115211132"; db_xref "GeneID:115211132"; gbkey "mRNA"; gene "LOC115211132"; ID ""; gene_name "LOC115211132"; transcript_id "XM_029780078.2"; product "son of sevenless homolog 2, transcript variant X2"; exon_number "14"; model_evidence "Supporting evidence includes similarity to: 9 Proteins, and 100% coverage of the annotated genomic feature by RNAseq alignments, including 44 samples with support for all annotated introns";
NC_043000.1	Gnomon	exon	124248683	124248766	.	-	.	gene_id "LOC115211132"; db_xref "GeneID:115211132"; gbkey "mRNA"; gene "LOC115211132"; ID ""; gene_name "LOC115211132"; transcript_id "XM_029780078.2"; product "son of sevenless homolog 2, transcript variant X2"; exon_number "13"; model_evidence "Supporting evidence includes similarity to: 9 Proteins, and 100% coverage of the annotated genomic feature by RNAseq alignments, including 44 samples with support for all annotated introns";
NC_043000.1	Gnomon	exon	124251106	124251223	.	-	.	gene_id "LOC115211132"; db_xref "GeneID:115211132"; gbkey "mRNA"; gene "LOC115211132"; ID ""; gene_name "LOC115211132"; transcript_id "XM_029780078.2"; product "son of sevenless homolog 2, transcript variant X2"; exon_number "12"; model_evidence "Supporting evidence includes similarity to: 9 Proteins, and 100% coverage of the annotated genomic feature by RNAseq alignments, including 44 samples with support for all annotated introns";
NC_043000.1	Gnomon	exon	124251802	124251990	.	-	.	gene_id "LOC115211132"; db_xref "GeneID:115211132"; gbkey "mRNA"; gene "LOC115211132"; ID ""; gene_name "LOC115211132"; transcript_id "XM_029780078.2"; product "son of sevenless homolog 2, transcript variant X2"; exon_number "11"; model_evidence "Supporting evidence includes similarity to: 9 Proteins, and 100% coverage of the annotated genomic feature by RNAseq alignments, including 44 samples with support for all annotated introns";
NC_043000.1	Gnomon	exon	124252945	124253075	.	-	.	gene_id "LOC115211132"; db_xref "GeneID:115211132"; gbkey "mRNA"; gene "LOC115211132"; ID ""; gene_name "LOC115211132"; transcript_id "XM_029780078.2"; product "son of sevenless homolog 2, transcript variant X2"; exon_number "10"; model_evidence "Supporting evidence includes similarity to: 9 Proteins, and 100% coverage of the annotated genomic feature by RNAseq alignments, including 44 samples with support for all annotated introns";
NC_043000.1	Gnomon	exon	124254559	124254686	.	-	.	gene_id "LOC115211132"; db_xref "GeneID:115211132"; gbkey "mRNA"; gene "LOC115211132"; ID ""; gene_name "LOC115211132"; transcript_id "XM_029780078.2"; product "son of sevenless homolog 2, transcript variant X2"; exon_number "9"; model_evidence "Supporting evidence includes similarity to: 9 Proteins, and 100% coverage of the annotated genomic feature by RNAseq alignments, including 44 samples with support for all annotated introns";
NC_043000.1	Gnomon	exon	124256715	124256813	.	-	.	gene_id "LOC115211132"; db_xref "GeneID:115211132"; gbkey "mRNA"; gene "LOC115211132"; ID ""; gene_name "LOC115211132"; transcript_id "XM_029780078.2"; product "son of sevenless homolog 2, transcript variant X2"; exon_number "8"; model_evidence "Supporting evidence includes similarity to: 9 Proteins, and 100% coverage of the annotated genomic feature by RNAseq alignments, including 44 samples with support for all annotated introns";
NC_043000.1	Gnomon	exon	124257317	124257424	.	-	.	gene_id "LOC115211132"; db_xref "GeneID:115211132"; gbkey "mRNA"; gene "LOC115211132"; ID ""; gene_name "LOC115211132"; transcript_id "XM_029780078.2"; product "son of sevenless homolog 2, transcript variant X2"; exon_number "7"; model_evidence "Supporting evidence includes similarity to: 9 Proteins, and 100% coverage of the annotated genomic feature by RNAseq alignments, including 44 samples with support for all annotated introns";
NC_043000.1	Gnomon	exon	124258814	124258954	.	-	.	gene_id "LOC115211132"; db_xref "GeneID:115211132"; gbkey "mRNA"; gene "LOC115211132"; ID ""; gene_name "LOC115211132"; transcript_id "XM_029780078.2"; product "son of sevenless homolog 2, transcript variant X2"; exon_number "6"; model_evidence "Supporting evidence includes similarity to: 9 Proteins, and 100% coverage of the annotated genomic feature by RNAseq alignments, including 44 samples with support for all annotated introns";
NC_043000.1	Gnomon	exon	124259870	124260067	.	-	.	gene_id "LOC115211132"; db_xref "GeneID:115211132"; gbkey "mRNA"; gene "LOC115211132"; ID ""; gene_name "LOC115211132"; transcript_id "XM_029780078.2"; product "son of sevenless homolog 2, transcript variant X2"; exon_number "5"; model_evidence "Supporting evidence includes similarity to: 9 Proteins, and 100% coverage of the annotated genomic feature by RNAseq alignments, including 44 samples with support for all annotated introns";
NC_043000.1	Gnomon	exon	124264869	124264949	.	-	.	gene_id "LOC115211132"; db_xref "GeneID:115211132"; gbkey "mRNA"; gene "LOC115211132"; ID ""; gene_name "LOC115211132"; transcript_id "XM_029780078.2"; product "son of sevenless homolog 2, transcript variant X2"; exon_number "4"; model_evidence "Supporting evidence includes similarity to: 9 Proteins, and 100% coverage of the annotated genomic feature by RNAseq alignments, including 44 samples with support for all annotated introns";
NC_043000.1	Gnomon	exon	124270885	124270968	.	-	.	gene_id "LOC115211132"; db_xref "GeneID:115211132"; gbkey "mRNA"; gene "LOC115211132"; ID ""; gene_name "LOC115211132"; transcript_id "XM_029780078.2"; product "son of sevenless homolog 2, transcript variant X2"; exon_number "3"; model_evidence "Supporting evidence includes similarity to: 9 Proteins, and 100% coverage of the annotated genomic feature by RNAseq alignments, including 44 samples with support for all annotated introns";
NC_043000.1	Gnomon	exon	124296286	124296543	.	-	.	gene_id "LOC115211132"; db_xref "GeneID:115211132"; gbkey "mRNA"; gene "LOC115211132"; ID ""; gene_name "LOC115211132"; transcript_id "XM_029780078.2"; product "son of sevenless homolog 2, transcript variant X2"; exon_number "2"; model_evidence "Supporting evidence includes similarity to: 9 Proteins, and 100% coverage of the annotated genomic feature by RNAseq alignments, including 44 samples with support for all annotated introns";
NC_043000.1	Gnomon	exon	124345830	124347376	.	-	.	gene_id "LOC115211132"; db_xref "GeneID:115211132"; gbkey "mRNA"; gene "LOC115211132"; ID ""; gene_name "LOC115211132"; transcript_id "XM_029780078.2"; product "son of sevenless homolog 2, transcript variant X2"; exon_number "1"; model_evidence "Supporting evidence includes similarity to: 9 Proteins, and 100% coverage of the annotated genomic feature by RNAseq alignments, including 44 samples with support for all annotated introns";
NC_043000.1	Gnomon	start_codon	124345932	124345934	.	-	0	gene_id "LOC115211132"; db_xref "GeneID:115211132"; gbkey "CDS"; gene "LOC115211132"; ID ""; gene_name "LOC115211132"; transcript_id "XM_029780078.2"; product "son of sevenless homolog 2 isoform X2"; protein_id "XP_029635938.1"; exon_number "1";
NC_043000.1	Gnomon	stop_codon	124231672	124231674	.	-	0	gene_id "LOC115211132"; db_xref "GeneID:115211132"; gbkey "CDS"; gene "LOC115211132"; ID ""; gene_name "LOC115211132"; transcript_id "XM_029780078.2"; product "son of sevenless homolog 2 isoform X2"; protein_id "XP_029635938.1"; exon_number "24";
NC_043000.1	Gnomon	gene	85597952	85693590	.	+	.	gene_id "LOC115211133"; db_xref "GeneID:115211133"; gbkey "Gene"; gene "LOC115211133"; gene_biotype "protein_coding"; ID ""; gene_name "LOC115211133";
NC_043000.1	Gnomon~FLAMseq	transcript	85597952	85693590	.	+	.	gene_id "LOC115211133"; ID "XM_029780079.2"; gene_name "LOC115211133"; transcript_id "FLAMseq_ext~XM_029780079.2"; three_prime_ext "1877";
NC_043000.1	Gnomon~FLAMseq	exon	85597952	85598073	.	+	.	gene_id "LOC115211133"; db_xref "GeneID:115211133"; gbkey "mRNA"; gene "LOC115211133"; ID ""; gene_name "LOC115211133"; transcript_id "FLAMseq_ext~XM_029780079.2"; product "phosphatidylinositol 3,4,5-trisphosphate 5-phosphatase 2A-like, transcript variant X1"; exon_number "1"; model_evidence "Supporting evidence includes similarity to: 2 Proteins, and 100% coverage of the annotated genomic feature by RNAseq alignments, including 37 samples with support for all annotated introns";
NC_043000.1	Gnomon~FLAMseq	exon	85632703	85632867	.	+	.	gene_id "LOC115211133"; db_xref "GeneID:115211133"; gbkey "mRNA"; gene "LOC115211133"; ID ""; gene_name "LOC115211133"; transcript_id "FLAMseq_ext~XM_029780079.2"; product "phosphatidylinositol 3,4,5-trisphosphate 5-phosphatase 2A-like, transcript variant X1"; exon_number "2"; model_evidence "Supporting evidence includes similarity to: 2 Proteins, and 100% coverage of the annotated genomic feature by RNAseq alignments, including 37 samples with support for all annotated introns";
NC_043000.1	Gnomon~FLAMseq	exon	85637436	85637499	.	+	.	gene_id "LOC115211133"; db_xref "GeneID:115211133"; gbkey "mRNA"; gene "LOC115211133"; ID ""; gene_name "LOC115211133"; transcript_id "FLAMseq_ext~XM_029780079.2"; product "phosphatidylinositol 3,4,5-trisphosphate 5-phosphatase 2A-like, transcript variant X1"; exon_number "3"; model_evidence "Supporting evidence includes similarity to: 2 Proteins, and 100% coverage of the annotated genomic feature by RNAseq alignments, including 37 samples with support for all annotated introns";
NC_043000.1	Gnomon~FLAMseq	exon	85641957	85642107	.	+	.	gene_id "LOC115211133"; db_xref "GeneID:115211133"; gbkey "mRNA"; gene "LOC115211133"; ID ""; gene_name "LOC115211133"; transcript_id "FLAMseq_ext~XM_029780079.2"; product "phosphatidylinositol 3,4,5-trisphosphate 5-phosphatase 2A-like, transcript variant X1"; exon_number "4"; model_evidence "Supporting evidence includes similarity to: 2 Proteins, and 100% coverage of the annotated genomic feature by RNAseq alignments, including 37 samples with support for all annotated introns";
NC_043000.1	Gnomon~FLAMseq	exon	85643042	85643150	.	+	.	gene_id "LOC115211133"; db_xref "GeneID:115211133"; gbkey "mRNA"; gene "LOC115211133"; ID ""; gene_name "LOC115211133"; transcript_id "FLAMseq_ext~XM_029780079.2"; product "phosphatidylinositol 3,4,5-trisphosphate 5-phosphatase 2A-like, transcript variant X1"; exon_number "5"; model_evidence "Supporting evidence includes similarity to: 2 Proteins, and 100% coverage of the annotated genomic feature by RNAseq alignments, including 37 samples with support for all annotated introns";
NC_043000.1	Gnomon~FLAMseq	exon	85644418	85644558	.	+	.	gene_id "LOC115211133"; db_xref "GeneID:115211133"; gbkey "mRNA"; gene "LOC115211133"; ID ""; gene_name "LOC115211133"; transcript_id "FLAMseq_ext~XM_029780079.2"; product "phosphatidylinositol 3,4,5-trisphosphate 5-phosphatase 2A-like, transcript variant X1"; exon_number "6"; model_evidence "Supporting evidence includes similarity to: 2 Proteins, and 100% coverage of the annotated genomic feature by RNAseq alignments, including 37 samples with support for all annotated introns";
NC_043000.1	Gnomon~FLAMseq	exon	85646432	85646525	.	+	.	gene_id "LOC115211133"; db_xref "GeneID:115211133"; gbkey "mRNA"; gene "LOC115211133"; ID ""; gene_name "LOC115211133"; transcript_id "FLAMseq_ext~XM_029780079.2"; product "phosphatidylinositol 3,4,5-trisphosphate 5-phosphatase 2A-like, transcript variant X1"; exon_number "7"; model_evidence "Supporting evidence includes similarity to: 2 Proteins, and 100% coverage of the annotated genomic feature by RNAseq alignments, including 37 samples with support for all annotated introns";
NC_043000.1	Gnomon~FLAMseq	exon	85646658	85646729	.	+	.	gene_id "LOC115211133"; db_xref "GeneID:115211133"; gbkey "mRNA"; gene "LOC115211133"; ID ""; gene_name "LOC115211133"; transcript_id "FLAMseq_ext~XM_029780079.2"; product "phosphatidylinositol 3,4,5-trisphosphate 5-phosphatase 2A-like, transcript variant X1"; exon_number "8"; model_evidence "Supporting evidence includes similarity to: 2 Proteins, and 100% coverage of the annotated genomic feature by RNAseq alignments, including 37 samples with support for all annotated introns";
NC_043000.1	Gnomon~FLAMseq	exon	85647021	85647161	.	+	.	gene_id "LOC115211133"; db_xref "GeneID:115211133"; gbkey "mRNA"; gene "LOC115211133"; ID ""; gene_name "LOC115211133"; transcript_id "FLAMseq_ext~XM_029780079.2"; product "phosphatidylinositol 3,4,5-trisphosphate 5-phosphatase 2A-like, transcript variant X1"; exon_number "9"; model_evidence "Supporting evidence includes similarity to: 2 Proteins, and 100% coverage of the annotated genomic feature by RNAseq alignments, including 37 samples with support for all annotated introns";
NC_043000.1	Gnomon~FLAMseq	exon	85648759	85648891	.	+	.	gene_id "LOC115211133"; db_xref "GeneID:115211133"; gbkey "mRNA"; gene "LOC115211133"; ID ""; gene_name "LOC115211133"; transcript_id "FLAMseq_ext~XM_029780079.2"; product "phosphatidylinositol 3,4,5-trisphosphate 5-phosphatase 2A-like, transcript variant X1"; exon_number "10"; model_evidence "Supporting evidence includes similarity to: 2 Proteins, and 100% coverage of the annotated genomic feature by RNAseq alignments, including 37 samples with support for all annotated introns";
NC_043000.1	Gnomon~FLAMseq	exon	85652323	85652520	.	+	.	gene_id "LOC115211133"; db_xref "GeneID:115211133"; gbkey "mRNA"; gene "LOC115211133"; ID ""; gene_name "LOC115211133"; transcript_id "FLAMseq_ext~XM_029780079.2"; product "phosphatidylinositol 3,4,5-trisphosphate 5-phosphatase 2A-like, transcript variant X1"; exon_number "11"; model_evidence "Supporting evidence includes similarity to: 2 Proteins, and 100% coverage of the annotated genomic feature by RNAseq alignments, including 37 samples with support for all annotated introns";
NC_043000.1	Gnomon~FLAMseq	exon	85653579	85653778	.	+	.	gene_id "LOC115211133"; db_xref "GeneID:115211133"; gbkey "mRNA"; gene "LOC115211133"; ID ""; gene_name "LOC115211133"; transcript_id "FLAMseq_ext~XM_029780079.2"; product "phosphatidylinositol 3,4,5-trisphosphate 5-phosphatase 2A-like, transcript variant X1"; exon_number "12"; model_evidence "Supporting evidence includes similarity to: 2 Proteins, and 100% coverage of the annotated genomic feature by RNAseq alignments, including 37 samples with support for all annotated introns";
NC_043000.1	Gnomon~FLAMseq	exon	85654457	85654574	.	+	.	gene_id "LOC115211133"; db_xref "GeneID:115211133"; gbkey "mRNA"; gene "LOC115211133"; ID ""; gene_name "LOC115211133"; transcript_id "FLAMseq_ext~XM_029780079.2"; product "phosphatidylinositol 3,4,5-trisphosphate 5-phosphatase 2A-like, transcript variant X1"; exon_number "13"; model_evidence "Supporting evidence includes similarity to: 2 Proteins, and 100% coverage of the annotated genomic feature by RNAseq alignments, including 37 samples with support for all annotated introns";
NC_043000.1	Gnomon~FLAMseq	exon	85656817	85656913	.	+	.	gene_id "LOC115211133"; db_xref "GeneID:115211133"; gbkey "mRNA"; gene "LOC115211133"; ID ""; gene_name "LOC115211133"; transcript_id "FLAMseq_ext~XM_029780079.2"; product "phosphatidylinositol 3,4,5-trisphosphate 5-phosphatase 2A-like, transcript variant X1"; exon_number "14"; model_evidence "Supporting evidence includes similarity to: 2 Proteins, and 100% coverage of the annotated genomic feature by RNAseq alignments, including 37 samples with support for all annotated introns";
NC_043000.1	Gnomon~FLAMseq	exon	85658984	85659122	.	+	.	gene_id "LOC115211133"; db_xref "GeneID:115211133"; gbkey "mRNA"; gene "LOC115211133"; ID ""; gene_name "LOC115211133"; transcript_id "FLAMseq_ext~XM_029780079.2"; product "phosphatidylinositol 3,4,5-trisphosphate 5-phosphatase 2A-like, transcript variant X1"; exon_number "15"; model_evidence "Supporting evidence includes similarity to: 2 Proteins, and 100% coverage of the annotated genomic feature by RNAseq alignments, including 37 samples with support for all annotated introns";
NC_043000.1	Gnomon~FLAMseq	exon	85660507	85660606	.	+	.	gene_id "LOC115211133"; db_xref "GeneID:115211133"; gbkey "mRNA"; gene "LOC115211133"; ID ""; gene_name "LOC115211133"; transcript_id "FLAMseq_ext~XM_029780079.2"; product "phosphatidylinositol 3,4,5-trisphosphate 5-phosphatase 2A-like, transcript variant X1"; exon_number "16"; model_evidence "Supporting evidence includes similarity to: 2 Proteins, and 100% coverage of the annotated genomic feature by RNAseq alignments, including 37 samples with support for all annotated introns";
NC_043000.1	Gnomon~FLAMseq	exon	85661763	85661860	.	+	.	gene_id "LOC115211133"; db_xref "GeneID:115211133"; gbkey "mRNA"; gene "LOC115211133"; ID ""; gene_name "LOC115211133"; transcript_id "FLAMseq_ext~XM_029780079.2"; product "phosphatidylinositol 3,4,5-trisphosphate 5-phosphatase 2A-like, transcript variant X1"; exon_number "17"; model_evidence "Supporting evidence includes similarity to: 2 Proteins, and 100% coverage of the annotated genomic feature by RNAseq alignments, including 37 samples with support for all annotated introns";
NC_043000.1	Gnomon~FLAMseq	exon	85662581	85662662	.	+	.	gene_id "LOC115211133"; db_xref "GeneID:115211133"; gbkey "mRNA"; gene "LOC115211133"; ID ""; gene_name "LOC115211133"; transcript_id "FLAMseq_ext~XM_029780079.2"; product "phosphatidylinositol 3,4,5-trisphosphate 5-phosphatase 2A-like, transcript variant X1"; exon_number "18"; model_evidence "Supporting evidence includes similarity to: 2 Proteins, and 100% coverage of the annotated genomic feature by RNAseq alignments, including 37 samples with support for all annotated introns";
NC_043000.1	Gnomon~FLAMseq	exon	85665923	85666068	.	+	.	gene_id "LOC115211133"; db_xref "GeneID:115211133"; gbkey "mRNA"; gene "LOC115211133"; ID ""; gene_name "LOC115211133"; transcript_id "FLAMseq_ext~XM_029780079.2"; product "phosphatidylinositol 3,4,5-trisphosphate 5-phosphatase 2A-like, transcript variant X1"; exon_number "19"; model_evidence "Supporting evidence includes similarity to: 2 Proteins, and 100% coverage of the annotated genomic feature by RNAseq alignments, including 37 samples with support for all annotated introns";
NC_043000.1	Gnomon~FLAMseq	exon	85667301	85667358	.	+	.	gene_id "LOC115211133"; db_xref "GeneID:115211133"; gbkey "mRNA"; gene "LOC115211133"; ID ""; gene_name "LOC115211133"; transcript_id "FLAMseq_ext~XM_029780079.2"; product "phosphatidylinositol 3,4,5-trisphosphate 5-phosphatase 2A-like, transcript variant X1"; exon_number "20"; model_evidence "Supporting evidence includes similarity to: 2 Proteins, and 100% coverage of the annotated genomic feature by RNAseq alignments, including 37 samples with support for all annotated introns";
NC_043000.1	Gnomon~FLAMseq	exon	85667705	85667793	.	+	.	gene_id "LOC115211133"; db_xref "GeneID:115211133"; gbkey "mRNA"; gene "LOC115211133"; ID ""; gene_name "LOC115211133"; transcript_id "FLAMseq_ext~XM_029780079.2"; product "phosphatidylinositol 3,4,5-trisphosphate 5-phosphatase 2A-like, transcript variant X1"; exon_number "21"; model_evidence "Supporting evidence includes similarity to: 2 Proteins, and 100% coverage of the annotated genomic feature by RNAseq alignments, including 37 samples with support for all annotated introns";
NC_043000.1	Gnomon~FLAMseq	exon	85668638	85668728	.	+	.	gene_id "LOC115211133"; db_xref "GeneID:115211133"; gbkey "mRNA"; gene "LOC115211133"; ID ""; gene_name "LOC115211133"; transcript_id "FLAMseq_ext~XM_029780079.2"; product "phosphatidylinositol 3,4,5-trisphosphate 5-phosphatase 2A-like, transcript variant X1"; exon_number "22"; model_evidence "Supporting evidence includes similarity to: 2 Proteins, and 100% coverage of the annotated genomic feature by RNAseq alignments, including 37 samples with support for all annotated introns";
NC_043000.1	Gnomon~FLAMseq	exon	85670450	85670546	.	+	.	gene_id "LOC115211133"; db_xref "GeneID:115211133"; gbkey "mRNA"; gene "LOC115211133"; ID ""; gene_name "LOC115211133"; transcript_id "FLAMseq_ext~XM_029780079.2"; product "phosphatidylinositol 3,4,5-trisphosphate 5-phosphatase 2A-like, transcript variant X1"; exon_number "23"; model_evidence "Supporting evidence includes similarity to: 2 Proteins, and 100% coverage of the annotated genomic feature by RNAseq alignments, including 37 samples with support for all annotated introns";
NC_043000.1	Gnomon~FLAMseq	exon	85671925	85671989	.	+	.	gene_id "LOC115211133"; db_xref "GeneID:115211133"; gbkey "mRNA"; gene "LOC115211133"; ID ""; gene_name "LOC115211133"; transcript_id "FLAMseq_ext~XM_029780079.2"; product "phosphatidylinositol 3,4,5-trisphosphate 5-phosphatase 2A-like, transcript variant X1"; exon_number "24"; model_evidence "Supporting evidence includes similarity to: 2 Proteins, and 100% coverage of the annotated genomic feature by RNAseq alignments, including 37 samples with support for all annotated introns";
NC_043000.1	Gnomon~FLAMseq	exon	85683321	85683847	.	+	.	gene_id "LOC115211133"; db_xref "GeneID:115211133"; gbkey "mRNA"; gene "LOC115211133"; ID ""; gene_name "LOC115211133"; transcript_id "FLAMseq_ext~XM_029780079.2"; product "phosphatidylinositol 3,4,5-trisphosphate 5-phosphatase 2A-like, transcript variant X1"; exon_number "25"; model_evidence "Supporting evidence includes similarity to: 2 Proteins, and 100% coverage of the annotated genomic feature by RNAseq alignments, including 37 samples with support for all annotated introns";
NC_043000.1	Gnomon~FLAMseq	exon	85685217	85691713	.	+	.	gene_id "LOC115211133"; db_xref "GeneID:115211133"; gbkey "mRNA"; gene "LOC115211133"; ID ""; gene_name "LOC115211133"; transcript_id "FLAMseq_ext~XM_029780079.2"; product "phosphatidylinositol 3,4,5-trisphosphate 5-phosphatase 2A-like, transcript variant X1"; exon_number "26"; model_evidence "Supporting evidence includes similarity to: 2 Proteins, and 100% coverage of the annotated genomic feature by RNAseq alignments, including 37 samples with support for all annotated introns";
NC_043000.1	Gnomon~FLAMseq	exon	85685217	85693590	.	+	.	gene_id "LOC115211133"; db_xref "GeneID:115211133"; gbkey "mRNA"; gene "LOC115211133"; ID ""; gene_name "LOC115211133"; transcript_id "FLAMseq_ext~XM_029780079.2"; product "phosphatidylinositol 3,4,5-trisphosphate 5-phosphatase 2A-like"; exon_number "26"; model_evidence "Supporting evidence includes similarity to: 2 Proteins, and 100% coverage of the annotated genomic feature by RNAseq alignments"; three_prime_ext "1877";
NC_043000.1	Gnomon	transcript	85597952	85691713	.	+	.	gene_id "LOC115211133"; ID "XM_029780079.2"; gene_name "LOC115211133"; transcript_id "XM_029780079.2";
NC_043000.1	Gnomon	CDS	85632740	85632867	.	+	0	gene_id "LOC115211133"; db_xref "GeneID:115211133"; gbkey "CDS"; gene "LOC115211133"; ID ""; gene_name "LOC115211133"; transcript_id "XM_029780079.2"; product "phosphatidylinositol 3,4,5-trisphosphate 5-phosphatase 2A-like isoform X1"; protein_id "XP_029635939.1"; exon_number "2";
NC_043000.1	Gnomon	CDS	85637436	85637499	.	+	1	gene_id "LOC115211133"; db_xref "GeneID:115211133"; gbkey "CDS"; gene "LOC115211133"; ID ""; gene_name "LOC115211133"; transcript_id "XM_029780079.2"; product "phosphatidylinositol 3,4,5-trisphosphate 5-phosphatase 2A-like isoform X1"; protein_id "XP_029635939.1"; exon_number "3";
NC_043000.1	Gnomon	CDS	85641957	85642107	.	+	0	gene_id "LOC115211133"; db_xref "GeneID:115211133"; gbkey "CDS"; gene "LOC115211133"; ID ""; gene_name "LOC115211133"; transcript_id "XM_029780079.2"; product "phosphatidylinositol 3,4,5-trisphosphate 5-phosphatase 2A-like isoform X1"; protein_id "XP_029635939.1"; exon_number "4";
NC_043000.1	Gnomon	CDS	85643042	85643150	.	+	2	gene_id "LOC115211133"; db_xref "GeneID:115211133"; gbkey "CDS"; gene "LOC115211133"; ID ""; gene_name "LOC115211133"; transcript_id "XM_029780079.2"; product "phosphatidylinositol 3,4,5-trisphosphate 5-phosphatase 2A-like isoform X1"; protein_id "XP_029635939.1"; exon_number "5";
NC_043000.1	Gnomon	CDS	85644418	85644558	.	+	1	gene_id "LOC115211133"; db_xref "GeneID:115211133"; gbkey "CDS"; gene "LOC115211133"; ID ""; gene_name "LOC115211133"; transcript_id "XM_029780079.2"; product "phosphatidylinositol 3,4,5-trisphosphate 5-phosphatase 2A-like isoform X1"; protein_id "XP_029635939.1"; exon_number "6";
NC_043000.1	Gnomon	CDS	85646432	85646525	.	+	1	gene_id "LOC115211133"; db_xref "GeneID:115211133"; gbkey "CDS"; gene "LOC115211133"; ID ""; gene_name "LOC115211133"; transcript_id "XM_029780079.2"; product "phosphatidylinositol 3,4,5-trisphosphate 5-phosphatase 2A-like isoform X1"; protein_id "XP_029635939.1"; exon_number "7";
NC_043000.1	Gnomon	CDS	85646658	85646729	.	+	0	gene_id "LOC115211133"; db_xref "GeneID:115211133"; gbkey "CDS"; gene "LOC115211133"; ID ""; gene_name "LOC115211133"; transcript_id "XM_029780079.2"; product "phosphatidylinositol 3,4,5-trisphosphate 5-phosphatase 2A-like isoform X1"; protein_id "XP_029635939.1"; exon_number "8";
NC_043000.1	Gnomon	CDS	85647021	85647161	.	+	0	gene_id "LOC115211133"; db_xref "GeneID:115211133"; gbkey "CDS"; gene "LOC115211133"; ID ""; gene_name "LOC115211133"; transcript_id "XM_029780079.2"; product "phosphatidylinositol 3,4,5-trisphosphate 5-phosphatase 2A-like isoform X1"; protein_id "XP_029635939.1"; exon_number "9";
NC_043000.1	Gnomon	CDS	85648759	85648891	.	+	0	gene_id "LOC115211133"; db_xref "GeneID:115211133"; gbkey "CDS"; gene "LOC115211133"; ID ""; gene_name "LOC115211133"; transcript_id "XM_029780079.2"; product "phosphatidylinositol 3,4,5-trisphosphate 5-phosphatase 2A-like isoform X1"; protein_id "XP_029635939.1"; exon_number "10";
NC_043000.1	Gnomon	CDS	85652323	85652520	.	+	2	gene_id "LOC115211133"; db_xref "GeneID:115211133"; gbkey "CDS"; gene "LOC115211133"; ID ""; gene_name "LOC115211133"; transcript_id "XM_029780079.2"; product "phosphatidylinositol 3,4,5-trisphosphate 5-phosphatase 2A-like isoform X1"; protein_id "XP_029635939.1"; exon_number "11";
NC_043000.1	Gnomon	CDS	85653579	85653778	.	+	2	gene_id "LOC115211133"; db_xref "GeneID:115211133"; gbkey "CDS"; gene "LOC115211133"; ID ""; gene_name "LOC115211133"; transcript_id "XM_029780079.2"; product "phosphatidylinositol 3,4,5-trisphosphate 5-phosphatase 2A-like isoform X1"; protein_id "XP_029635939.1"; exon_number "12";
NC_043000.1	Gnomon	CDS	85654457	85654574	.	+	0	gene_id "LOC115211133"; db_xref "GeneID:115211133"; gbkey "CDS"; gene "LOC115211133"; ID ""; gene_name "LOC115211133"; transcript_id "XM_029780079.2"; product "phosphatidylinositol 3,4,5-trisphosphate 5-phosphatase 2A-like isoform X1"; protein_id "XP_029635939.1"; exon_number "13";
NC_043000.1	Gnomon	CDS	85656817	85656913	.	+	2	gene_id "LOC115211133"; db_xref "GeneID:115211133"; gbkey "CDS"; gene "LOC115211133"; ID ""; gene_name "LOC115211133"; transcript_id "XM_029780079.2"; product "phosphatidylinositol 3,4,5-trisphosphate 5-phosphatase 2A-like isoform X1"; protein_id "XP_029635939.1"; exon_number "14";
NC_043000.1	Gnomon	CDS	85658984	85659122	.	+	1	gene_id "LOC115211133"; db_xref "GeneID:115211133"; gbkey "CDS"; gene "LOC115211133"; ID ""; gene_name "LOC115211133"; transcript_id "XM_029780079.2"; product "phosphatidylinositol 3,4,5-trisphosphate 5-phosphatase 2A-like isoform X1"; protein_id "XP_029635939.1"; exon_number "15";
NC_043000.1	Gnomon	CDS	85660507	85660606	.	+	0	gene_id "LOC115211133"; db_xref "GeneID:115211133"; gbkey "CDS"; gene "LOC115211133"; ID ""; gene_name "LOC115211133"; transcript_id "XM_029780079.2"; product "phosphatidylinositol 3,4,5-trisphosphate 5-phosphatase 2A-like isoform X1"; protein_id "XP_029635939.1"; exon_number "16";
NC_043000.1	Gnomon	CDS	85661763	85661860	.	+	2	gene_id "LOC115211133"; db_xref "GeneID:115211133"; gbkey "CDS"; gene "LOC115211133"; ID ""; gene_name "LOC115211133"; transcript_id "XM_029780079.2"; product "phosphatidylinositol 3,4,5-trisphosphate 5-phosphatase 2A-like isoform X1"; protein_id "XP_029635939.1"; exon_number "17";
NC_043000.1	Gnomon	CDS	85662581	85662662	.	+	0	gene_id "LOC115211133"; db_xref "GeneID:115211133"; gbkey "CDS"; gene "LOC115211133"; ID ""; gene_name "LOC115211133"; transcript_id "XM_029780079.2"; product "phosphatidylinositol 3,4,5-trisphosphate 5-phosphatase 2A-like isoform X1"; protein_id "XP_029635939.1"; exon_number "18";
NC_043000.1	Gnomon	CDS	85665923	85666068	.	+	2	gene_id "LOC115211133"; db_xref "GeneID:115211133"; gbkey "CDS"; gene "LOC115211133"; ID ""; gene_name "LOC115211133"; transcript_id "XM_029780079.2"; product "phosphatidylinositol 3,4,5-trisphosphate 5-phosphatase 2A-like isoform X1"; protein_id "XP_029635939.1"; exon_number "19";
NC_043000.1	Gnomon	CDS	85667301	85667358	.	+	0	gene_id "LOC115211133"; db_xref "GeneID:115211133"; gbkey "CDS"; gene "LOC115211133"; ID ""; gene_name "LOC115211133"; transcript_id "XM_029780079.2"; product "phosphatidylinositol 3,4,5-trisphosphate 5-phosphatase 2A-like isoform X1"; protein_id "XP_029635939.1"; exon_number "20";
NC_043000.1	Gnomon	CDS	85667705	85667793	.	+	2	gene_id "LOC115211133"; db_xref "GeneID:115211133"; gbkey "CDS"; gene "LOC115211133"; ID ""; gene_name "LOC115211133"; transcript_id "XM_029780079.2"; product "phosphatidylinositol 3,4,5-trisphosphate 5-phosphatase 2A-like isoform X1"; protein_id "XP_029635939.1"; exon_number "21";
NC_043000.1	Gnomon	CDS	85668638	85668728	.	+	0	gene_id "LOC115211133"; db_xref "GeneID:115211133"; gbkey "CDS"; gene "LOC115211133"; ID ""; gene_name "LOC115211133"; transcript_id "XM_029780079.2"; product "phosphatidylinositol 3,4,5-trisphosphate 5-phosphatase 2A-like isoform X1"; protein_id "XP_029635939.1"; exon_number "22";
NC_043000.1	Gnomon	CDS	85670450	85670546	.	+	2	gene_id "LOC115211133"; db_xref "GeneID:115211133"; gbkey "CDS"; gene "LOC115211133"; ID ""; gene_name "LOC115211133"; transcript_id "XM_029780079.2"; product "phosphatidylinositol 3,4,5-trisphosphate 5-phosphatase 2A-like isoform X1"; protein_id "XP_029635939.1"; exon_number "23";
NC_043000.1	Gnomon	CDS	85671925	85671989	.	+	1	gene_id "LOC115211133"; db_xref "GeneID:115211133"; gbkey "CDS"; gene "LOC115211133"; ID ""; gene_name "LOC115211133"; transcript_id "XM_029780079.2"; product "phosphatidylinositol 3,4,5-trisphosphate 5-phosphatase 2A-like isoform X1"; protein_id "XP_029635939.1"; exon_number "24";
NC_043000.1	Gnomon	CDS	85683321	85683847	.	+	2	gene_id "LOC115211133"; db_xref "GeneID:115211133"; gbkey "CDS"; gene "LOC115211133"; ID ""; gene_name "LOC115211133"; transcript_id "XM_029780079.2"; product "phosphatidylinositol 3,4,5-trisphosphate 5-phosphatase 2A-like isoform X1"; protein_id "XP_029635939.1"; exon_number "25";
NC_043000.1	Gnomon	CDS	85685217	85685447	.	+	0	gene_id "LOC115211133"; db_xref "GeneID:115211133"; gbkey "CDS"; gene "LOC115211133"; ID ""; gene_name "LOC115211133"; transcript_id "XM_029780079.2"; product "phosphatidylinositol 3,4,5-trisphosphate 5-phosphatase 2A-like isoform X1"; protein_id "XP_029635939.1"; exon_number "26";
NC_043000.1	Gnomon	exon	85597952	85598073	.	+	.	gene_id "LOC115211133"; db_xref "GeneID:115211133"; gbkey "mRNA"; gene "LOC115211133"; ID ""; gene_name "LOC115211133"; transcript_id "XM_029780079.2"; product "phosphatidylinositol 3,4,5-trisphosphate 5-phosphatase 2A-like, transcript variant X1"; exon_number "1"; model_evidence "Supporting evidence includes similarity to: 2 Proteins, and 100% coverage of the annotated genomic feature by RNAseq alignments, including 37 samples with support for all annotated introns";
NC_043000.1	Gnomon	exon	85632703	85632867	.	+	.	gene_id "LOC115211133"; db_xref "GeneID:115211133"; gbkey "mRNA"; gene "LOC115211133"; ID ""; gene_name "LOC115211133"; transcript_id "XM_029780079.2"; product "phosphatidylinositol 3,4,5-trisphosphate 5-phosphatase 2A-like, transcript variant X1"; exon_number "2"; model_evidence "Supporting evidence includes similarity to: 2 Proteins, and 100% coverage of the annotated genomic feature by RNAseq alignments, including 37 samples with support for all annotated introns";
NC_043000.1	Gnomon	exon	85637436	85637499	.	+	.	gene_id "LOC115211133"; db_xref "GeneID:115211133"; gbkey "mRNA"; gene "LOC115211133"; ID ""; gene_name "LOC115211133"; transcript_id "XM_029780079.2"; product "phosphatidylinositol 3,4,5-trisphosphate 5-phosphatase 2A-like, transcript variant X1"; exon_number "3"; model_evidence "Supporting evidence includes similarity to: 2 Proteins, and 100% coverage of the annotated genomic feature by RNAseq alignments, including 37 samples with support for all annotated introns";
NC_043000.1	Gnomon	exon	85641957	85642107	.	+	.	gene_id "LOC115211133"; db_xref "GeneID:115211133"; gbkey "mRNA"; gene "LOC115211133"; ID ""; gene_name "LOC115211133"; transcript_id "XM_029780079.2"; product "phosphatidylinositol 3,4,5-trisphosphate 5-phosphatase 2A-like, transcript variant X1"; exon_number "4"; model_evidence "Supporting evidence includes similarity to: 2 Proteins, and 100% coverage of the annotated genomic feature by RNAseq alignments, including 37 samples with support for all annotated introns";
NC_043000.1	Gnomon	exon	85643042	85643150	.	+	.	gene_id "LOC115211133"; db_xref "GeneID:115211133"; gbkey "mRNA"; gene "LOC115211133"; ID ""; gene_name "LOC115211133"; transcript_id "XM_029780079.2"; product "phosphatidylinositol 3,4,5-trisphosphate 5-phosphatase 2A-like, transcript variant X1"; exon_number "5"; model_evidence "Supporting evidence includes similarity to: 2 Proteins, and 100% coverage of the annotated genomic feature by RNAseq alignments, including 37 samples with support for all annotated introns";
NC_043000.1	Gnomon	exon	85644418	85644558	.	+	.	gene_id "LOC115211133"; db_xref "GeneID:115211133"; gbkey "mRNA"; gene "LOC115211133"; ID ""; gene_name "LOC115211133"; transcript_id "XM_029780079.2"; product "phosphatidylinositol 3,4,5-trisphosphate 5-phosphatase 2A-like, transcript variant X1"; exon_number "6"; model_evidence "Supporting evidence includes similarity to: 2 Proteins, and 100% coverage of the annotated genomic feature by RNAseq alignments, including 37 samples with support for all annotated introns";
NC_043000.1	Gnomon	exon	85646432	85646525	.	+	.	gene_id "LOC115211133"; db_xref "GeneID:115211133"; gbkey "mRNA"; gene "LOC115211133"; ID ""; gene_name "LOC115211133"; transcript_id "XM_029780079.2"; product "phosphatidylinositol 3,4,5-trisphosphate 5-phosphatase 2A-like, transcript variant X1"; exon_number "7"; model_evidence "Supporting evidence includes similarity to: 2 Proteins, and 100% coverage of the annotated genomic feature by RNAseq alignments, including 37 samples with support for all annotated introns";
NC_043000.1	Gnomon	exon	85646658	85646729	.	+	.	gene_id "LOC115211133"; db_xref "GeneID:115211133"; gbkey "mRNA"; gene "LOC115211133"; ID ""; gene_name "LOC115211133"; transcript_id "XM_029780079.2"; product "phosphatidylinositol 3,4,5-trisphosphate 5-phosphatase 2A-like, transcript variant X1"; exon_number "8"; model_evidence "Supporting evidence includes similarity to: 2 Proteins, and 100% coverage of the annotated genomic feature by RNAseq alignments, including 37 samples with support for all annotated introns";
NC_043000.1	Gnomon	exon	85647021	85647161	.	+	.	gene_id "LOC115211133"; db_xref "GeneID:115211133"; gbkey "mRNA"; gene "LOC115211133"; ID ""; gene_name "LOC115211133"; transcript_id "XM_029780079.2"; product "phosphatidylinositol 3,4,5-trisphosphate 5-phosphatase 2A-like, transcript variant X1"; exon_number "9"; model_evidence "Supporting evidence includes similarity to: 2 Proteins, and 100% coverage of the annotated genomic feature by RNAseq alignments, including 37 samples with support for all annotated introns";
NC_043000.1	Gnomon	exon	85648759	85648891	.	+	.	gene_id "LOC115211133"; db_xref "GeneID:115211133"; gbkey "mRNA"; gene "LOC115211133"; ID ""; gene_name "LOC115211133"; transcript_id "XM_029780079.2"; product "phosphatidylinositol 3,4,5-trisphosphate 5-phosphatase 2A-like, transcript variant X1"; exon_number "10"; model_evidence "Supporting evidence includes similarity to: 2 Proteins, and 100% coverage of the annotated genomic feature by RNAseq alignments, including 37 samples with support for all annotated introns";
NC_043000.1	Gnomon	exon	85652323	85652520	.	+	.	gene_id "LOC115211133"; db_xref "GeneID:115211133"; gbkey "mRNA"; gene "LOC115211133"; ID ""; gene_name "LOC115211133"; transcript_id "XM_029780079.2"; product "phosphatidylinositol 3,4,5-trisphosphate 5-phosphatase 2A-like, transcript variant X1"; exon_number "11"; model_evidence "Supporting evidence includes similarity to: 2 Proteins, and 100% coverage of the annotated genomic feature by RNAseq alignments, including 37 samples with support for all annotated introns";
NC_043000.1	Gnomon	exon	85653579	85653778	.	+	.	gene_id "LOC115211133"; db_xref "GeneID:115211133"; gbkey "mRNA"; gene "LOC115211133"; ID ""; gene_name "LOC115211133"; transcript_id "XM_029780079.2"; product "phosphatidylinositol 3,4,5-trisphosphate 5-phosphatase 2A-like, transcript variant X1"; exon_number "12"; model_evidence "Supporting evidence includes similarity to: 2 Proteins, and 100% coverage of the annotated genomic feature by RNAseq alignments, including 37 samples with support for all annotated introns";
NC_043000.1	Gnomon	exon	85654457	85654574	.	+	.	gene_id "LOC115211133"; db_xref "GeneID:115211133"; gbkey "mRNA"; gene "LOC115211133"; ID ""; gene_name "LOC115211133"; transcript_id "XM_029780079.2"; product "phosphatidylinositol 3,4,5-trisphosphate 5-phosphatase 2A-like, transcript variant X1"; exon_number "13"; model_evidence "Supporting evidence includes similarity to: 2 Proteins, and 100% coverage of the annotated genomic feature by RNAseq alignments, including 37 samples with support for all annotated introns";
NC_043000.1	Gnomon	exon	85656817	85656913	.	+	.	gene_id "LOC115211133"; db_xref "GeneID:115211133"; gbkey "mRNA"; gene "LOC115211133"; ID ""; gene_name "LOC115211133"; transcript_id "XM_029780079.2"; product "phosphatidylinositol 3,4,5-trisphosphate 5-phosphatase 2A-like, transcript variant X1"; exon_number "14"; model_evidence "Supporting evidence includes similarity to: 2 Proteins, and 100% coverage of the annotated genomic feature by RNAseq alignments, including 37 samples with support for all annotated introns";
NC_043000.1	Gnomon	exon	85658984	85659122	.	+	.	gene_id "LOC115211133"; db_xref "GeneID:115211133"; gbkey "mRNA"; gene "LOC115211133"; ID ""; gene_name "LOC115211133"; transcript_id "XM_029780079.2"; product "phosphatidylinositol 3,4,5-trisphosphate 5-phosphatase 2A-like, transcript variant X1"; exon_number "15"; model_evidence "Supporting evidence includes similarity to: 2 Proteins, and 100% coverage of the annotated genomic feature by RNAseq alignments, including 37 samples with support for all annotated introns";
NC_043000.1	Gnomon	exon	85660507	85660606	.	+	.	gene_id "LOC115211133"; db_xref "GeneID:115211133"; gbkey "mRNA"; gene "LOC115211133"; ID ""; gene_name "LOC115211133"; transcript_id "XM_029780079.2"; product "phosphatidylinositol 3,4,5-trisphosphate 5-phosphatase 2A-like, transcript variant X1"; exon_number "16"; model_evidence "Supporting evidence includes similarity to: 2 Proteins, and 100% coverage of the annotated genomic feature by RNAseq alignments, including 37 samples with support for all annotated introns";
NC_043000.1	Gnomon	exon	85661763	85661860	.	+	.	gene_id "LOC115211133"; db_xref "GeneID:115211133"; gbkey "mRNA"; gene "LOC115211133"; ID ""; gene_name "LOC115211133"; transcript_id "XM_029780079.2"; product "phosphatidylinositol 3,4,5-trisphosphate 5-phosphatase 2A-like, transcript variant X1"; exon_number "17"; model_evidence "Supporting evidence includes similarity to: 2 Proteins, and 100% coverage of the annotated genomic feature by RNAseq alignments, including 37 samples with support for all annotated introns";
NC_043000.1	Gnomon	exon	85662581	85662662	.	+	.	gene_id "LOC115211133"; db_xref "GeneID:115211133"; gbkey "mRNA"; gene "LOC115211133"; ID ""; gene_name "LOC115211133"; transcript_id "XM_029780079.2"; product "phosphatidylinositol 3,4,5-trisphosphate 5-phosphatase 2A-like, transcript variant X1"; exon_number "18"; model_evidence "Supporting evidence includes similarity to: 2 Proteins, and 100% coverage of the annotated genomic feature by RNAseq alignments, including 37 samples with support for all annotated introns";
NC_043000.1	Gnomon	exon	85665923	85666068	.	+	.	gene_id "LOC115211133"; db_xref "GeneID:115211133"; gbkey "mRNA"; gene "LOC115211133"; ID ""; gene_name "LOC115211133"; transcript_id "XM_029780079.2"; product "phosphatidylinositol 3,4,5-trisphosphate 5-phosphatase 2A-like, transcript variant X1"; exon_number "19"; model_evidence "Supporting evidence includes similarity to: 2 Proteins, and 100% coverage of the annotated genomic feature by RNAseq alignments, including 37 samples with support for all annotated introns";
NC_043000.1	Gnomon	exon	85667301	85667358	.	+	.	gene_id "LOC115211133"; db_xref "GeneID:115211133"; gbkey "mRNA"; gene "LOC115211133"; ID ""; gene_name "LOC115211133"; transcript_id "XM_029780079.2"; product "phosphatidylinositol 3,4,5-trisphosphate 5-phosphatase 2A-like, transcript variant X1"; exon_number "20"; model_evidence "Supporting evidence includes similarity to: 2 Proteins, and 100% coverage of the annotated genomic feature by RNAseq alignments, including 37 samples with support for all annotated introns";
NC_043000.1	Gnomon	exon	85667705	85667793	.	+	.	gene_id "LOC115211133"; db_xref "GeneID:115211133"; gbkey "mRNA"; gene "LOC115211133"; ID ""; gene_name "LOC115211133"; transcript_id "XM_029780079.2"; product "phosphatidylinositol 3,4,5-trisphosphate 5-phosphatase 2A-like, transcript variant X1"; exon_number "21"; model_evidence "Supporting evidence includes similarity to: 2 Proteins, and 100% coverage of the annotated genomic feature by RNAseq alignments, including 37 samples with support for all annotated introns";
NC_043000.1	Gnomon	exon	85668638	85668728	.	+	.	gene_id "LOC115211133"; db_xref "GeneID:115211133"; gbkey "mRNA"; gene "LOC115211133"; ID ""; gene_name "LOC115211133"; transcript_id "XM_029780079.2"; product "phosphatidylinositol 3,4,5-trisphosphate 5-phosphatase 2A-like, transcript variant X1"; exon_number "22"; model_evidence "Supporting evidence includes similarity to: 2 Proteins, and 100% coverage of the annotated genomic feature by RNAseq alignments, including 37 samples with support for all annotated introns";
NC_043000.1	Gnomon	exon	85670450	85670546	.	+	.	gene_id "LOC115211133"; db_xref "GeneID:115211133"; gbkey "mRNA"; gene "LOC115211133"; ID ""; gene_name "LOC115211133"; transcript_id "XM_029780079.2"; product "phosphatidylinositol 3,4,5-trisphosphate 5-phosphatase 2A-like, transcript variant X1"; exon_number "23"; model_evidence "Supporting evidence includes similarity to: 2 Proteins, and 100% coverage of the annotated genomic feature by RNAseq alignments, including 37 samples with support for all annotated introns";
NC_043000.1	Gnomon	exon	85671925	85671989	.	+	.	gene_id "LOC115211133"; db_xref "GeneID:115211133"; gbkey "mRNA"; gene "LOC115211133"; ID ""; gene_name "LOC115211133"; transcript_id "XM_029780079.2"; product "phosphatidylinositol 3,4,5-trisphosphate 5-phosphatase 2A-like, transcript variant X1"; exon_number "24"; model_evidence "Supporting evidence includes similarity to: 2 Proteins, and 100% coverage of the annotated genomic feature by RNAseq alignments, including 37 samples with support for all annotated introns";
NC_043000.1	Gnomon	exon	85683321	85683847	.	+	.	gene_id "LOC115211133"; db_xref "GeneID:115211133"; gbkey "mRNA"; gene "LOC115211133"; ID ""; gene_name "LOC115211133"; transcript_id "XM_029780079.2"; product "phosphatidylinositol 3,4,5-trisphosphate 5-phosphatase 2A-like, transcript variant X1"; exon_number "25"; model_evidence "Supporting evidence includes similarity to: 2 Proteins, and 100% coverage of the annotated genomic feature by RNAseq alignments, including 37 samples with support for all annotated introns";
NC_043000.1	Gnomon	exon	85685217	85691713	.	+	.	gene_id "LOC115211133"; db_xref "GeneID:115211133"; gbkey "mRNA"; gene "LOC115211133"; ID ""; gene_name "LOC115211133"; transcript_id "XM_029780079.2"; product "phosphatidylinositol 3,4,5-trisphosphate 5-phosphatase 2A-like, transcript variant X1"; exon_number "26"; model_evidence "Supporting evidence includes similarity to: 2 Proteins, and 100% coverage of the annotated genomic feature by RNAseq alignments, including 37 samples with support for all annotated introns";
NC_043000.1	Gnomon	start_codon	85632740	85632742	.	+	0	gene_id "LOC115211133"; db_xref "GeneID:115211133"; gbkey "CDS"; gene "LOC115211133"; ID ""; gene_name "LOC115211133"; transcript_id "XM_029780079.2"; product "phosphatidylinositol 3,4,5-trisphosphate 5-phosphatase 2A-like isoform X1"; protein_id "XP_029635939.1"; exon_number "2";
NC_043000.1	Gnomon	stop_codon	85685448	85685450	.	+	0	gene_id "LOC115211133"; db_xref "GeneID:115211133"; gbkey "CDS"; gene "LOC115211133"; ID ""; gene_name "LOC115211133"; transcript_id "XM_029780079.2"; product "phosphatidylinositol 3,4,5-trisphosphate 5-phosphatase 2A-like isoform X1"; protein_id "XP_029635939.1"; exon_number "26";
NC_043000.1	Gnomon	transcript	85597952	85691713	.	+	.	gene_id "LOC115211133"; ID "XM_029780080.2"; gene_name "LOC115211133"; transcript_id "XM_029780080.2";
NC_043000.1	Gnomon	CDS	85632740	85632867	.	+	0	gene_id "LOC115211133"; db_xref "GeneID:115211133"; gbkey "CDS"; gene "LOC115211133"; ID ""; gene_name "LOC115211133"; transcript_id "XM_029780080.2"; product "phosphatidylinositol 3,4,5-trisphosphate 5-phosphatase 2A-like isoform X2"; protein_id "XP_029635940.1"; exon_number "2";
NC_043000.1	Gnomon	CDS	85637436	85637499	.	+	1	gene_id "LOC115211133"; db_xref "GeneID:115211133"; gbkey "CDS"; gene "LOC115211133"; ID ""; gene_name "LOC115211133"; transcript_id "XM_029780080.2"; product "phosphatidylinositol 3,4,5-trisphosphate 5-phosphatase 2A-like isoform X2"; protein_id "XP_029635940.1"; exon_number "3";
NC_043000.1	Gnomon	CDS	85641957	85642107	.	+	0	gene_id "LOC115211133"; db_xref "GeneID:115211133"; gbkey "CDS"; gene "LOC115211133"; ID ""; gene_name "LOC115211133"; transcript_id "XM_029780080.2"; product "phosphatidylinositol 3,4,5-trisphosphate 5-phosphatase 2A-like isoform X2"; protein_id "XP_029635940.1"; exon_number "4";
NC_043000.1	Gnomon	CDS	85643042	85643150	.	+	2	gene_id "LOC115211133"; db_xref "GeneID:115211133"; gbkey "CDS"; gene "LOC115211133"; ID ""; gene_name "LOC115211133"; transcript_id "XM_029780080.2"; product "phosphatidylinositol 3,4,5-trisphosphate 5-phosphatase 2A-like isoform X2"; protein_id "XP_029635940.1"; exon_number "5";
NC_043000.1	Gnomon	CDS	85644418	85644558	.	+	1	gene_id "LOC115211133"; db_xref "GeneID:115211133"; gbkey "CDS"; gene "LOC115211133"; ID ""; gene_name "LOC115211133"; transcript_id "XM_029780080.2"; product "phosphatidylinositol 3,4,5-trisphosphate 5-phosphatase 2A-like isoform X2"; protein_id "XP_029635940.1"; exon_number "6";
NC_043000.1	Gnomon	CDS	85646432	85646525	.	+	1	gene_id "LOC115211133"; db_xref "GeneID:115211133"; gbkey "CDS"; gene "LOC115211133"; ID ""; gene_name "LOC115211133"; transcript_id "XM_029780080.2"; product "phosphatidylinositol 3,4,5-trisphosphate 5-phosphatase 2A-like isoform X2"; protein_id "XP_029635940.1"; exon_number "7";
NC_043000.1	Gnomon	CDS	85646658	85646729	.	+	0	gene_id "LOC115211133"; db_xref "GeneID:115211133"; gbkey "CDS"; gene "LOC115211133"; ID ""; gene_name "LOC115211133"; transcript_id "XM_029780080.2"; product "phosphatidylinositol 3,4,5-trisphosphate 5-phosphatase 2A-like isoform X2"; protein_id "XP_029635940.1"; exon_number "8";
NC_043000.1	Gnomon	CDS	85647021	85647161	.	+	0	gene_id "LOC115211133"; db_xref "GeneID:115211133"; gbkey "CDS"; gene "LOC115211133"; ID ""; gene_name "LOC115211133"; transcript_id "XM_029780080.2"; product "phosphatidylinositol 3,4,5-trisphosphate 5-phosphatase 2A-like isoform X2"; protein_id "XP_029635940.1"; exon_number "9";
NC_043000.1	Gnomon	CDS	85648759	85648891	.	+	0	gene_id "LOC115211133"; db_xref "GeneID:115211133"; gbkey "CDS"; gene "LOC115211133"; ID ""; gene_name "LOC115211133"; transcript_id "XM_029780080.2"; product "phosphatidylinositol 3,4,5-trisphosphate 5-phosphatase 2A-like isoform X2"; protein_id "XP_029635940.1"; exon_number "10";
NC_043000.1	Gnomon	CDS	85652323	85652520	.	+	2	gene_id "LOC115211133"; db_xref "GeneID:115211133"; gbkey "CDS"; gene "LOC115211133"; ID ""; gene_name "LOC115211133"; transcript_id "XM_029780080.2"; product "phosphatidylinositol 3,4,5-trisphosphate 5-phosphatase 2A-like isoform X2"; protein_id "XP_029635940.1"; exon_number "11";
NC_043000.1	Gnomon	CDS	85653579	85653778	.	+	2	gene_id "LOC115211133"; db_xref "GeneID:115211133"; gbkey "CDS"; gene "LOC115211133"; ID ""; gene_name "LOC115211133"; transcript_id "XM_029780080.2"; product "phosphatidylinositol 3,4,5-trisphosphate 5-phosphatase 2A-like isoform X2"; protein_id "XP_029635940.1"; exon_number "12";
NC_043000.1	Gnomon	CDS	85654457	85654574	.	+	0	gene_id "LOC115211133"; db_xref "GeneID:115211133"; gbkey "CDS"; gene "LOC115211133"; ID ""; gene_name "LOC115211133"; transcript_id "XM_029780080.2"; product "phosphatidylinositol 3,4,5-trisphosphate 5-phosphatase 2A-like isoform X2"; protein_id "XP_029635940.1"; exon_number "13";
NC_043000.1	Gnomon	CDS	85656817	85656913	.	+	2	gene_id "LOC115211133"; db_xref "GeneID:115211133"; gbkey "CDS"; gene "LOC115211133"; ID ""; gene_name "LOC115211133"; transcript_id "XM_029780080.2"; product "phosphatidylinositol 3,4,5-trisphosphate 5-phosphatase 2A-like isoform X2"; protein_id "XP_029635940.1"; exon_number "14";
NC_043000.1	Gnomon	CDS	85658984	85659122	.	+	1	gene_id "LOC115211133"; db_xref "GeneID:115211133"; gbkey "CDS"; gene "LOC115211133"; ID ""; gene_name "LOC115211133"; transcript_id "XM_029780080.2"; product "phosphatidylinositol 3,4,5-trisphosphate 5-phosphatase 2A-like isoform X2"; protein_id "XP_029635940.1"; exon_number "15";
NC_043000.1	Gnomon	CDS	85660507	85660606	.	+	0	gene_id "LOC115211133"; db_xref "GeneID:115211133"; gbkey "CDS"; gene "LOC115211133"; ID ""; gene_name "LOC115211133"; transcript_id "XM_029780080.2"; product "phosphatidylinositol 3,4,5-trisphosphate 5-phosphatase 2A-like isoform X2"; protein_id "XP_029635940.1"; exon_number "16";
NC_043000.1	Gnomon	CDS	85661763	85661860	.	+	2	gene_id "LOC115211133"; db_xref "GeneID:115211133"; gbkey "CDS"; gene "LOC115211133"; ID ""; gene_name "LOC115211133"; transcript_id "XM_029780080.2"; product "phosphatidylinositol 3,4,5-trisphosphate 5-phosphatase 2A-like isoform X2"; protein_id "XP_029635940.1"; exon_number "17";
NC_043000.1	Gnomon	CDS	85662581	85662662	.	+	0	gene_id "LOC115211133"; db_xref "GeneID:115211133"; gbkey "CDS"; gene "LOC115211133"; ID ""; gene_name "LOC115211133"; transcript_id "XM_029780080.2"; product "phosphatidylinositol 3,4,5-trisphosphate 5-phosphatase 2A-like isoform X2"; protein_id "XP_029635940.1"; exon_number "18";
NC_043000.1	Gnomon	CDS	85665923	85666068	.	+	2	gene_id "LOC115211133"; db_xref "GeneID:115211133"; gbkey "CDS"; gene "LOC115211133"; ID ""; gene_name "LOC115211133"; transcript_id "XM_029780080.2"; product "phosphatidylinositol 3,4,5-trisphosphate 5-phosphatase 2A-like isoform X2"; protein_id "XP_029635940.1"; exon_number "19";
NC_043000.1	Gnomon	CDS	85667301	85667358	.	+	0	gene_id "LOC115211133"; db_xref "GeneID:115211133"; gbkey "CDS"; gene "LOC115211133"; ID ""; gene_name "LOC115211133"; transcript_id "XM_029780080.2"; product "phosphatidylinositol 3,4,5-trisphosphate 5-phosphatase 2A-like isoform X2"; protein_id "XP_029635940.1"; exon_number "20";
NC_043000.1	Gnomon	CDS	85667705	85667793	.	+	2	gene_id "LOC115211133"; db_xref "GeneID:115211133"; gbkey "CDS"; gene "LOC115211133"; ID ""; gene_name "LOC115211133"; transcript_id "XM_029780080.2"; product "phosphatidylinositol 3,4,5-trisphosphate 5-phosphatase 2A-like isoform X2"; protein_id "XP_029635940.1"; exon_number "21";
NC_043000.1	Gnomon	CDS	85668638	85668728	.	+	0	gene_id "LOC115211133"; db_xref "GeneID:115211133"; gbkey "CDS"; gene "LOC115211133"; ID ""; gene_name "LOC115211133"; transcript_id "XM_029780080.2"; product "phosphatidylinositol 3,4,5-trisphosphate 5-phosphatase 2A-like isoform X2"; protein_id "XP_029635940.1"; exon_number "22";
NC_043000.1	Gnomon	CDS	85670450	85670546	.	+	2	gene_id "LOC115211133"; db_xref "GeneID:115211133"; gbkey "CDS"; gene "LOC115211133"; ID ""; gene_name "LOC115211133"; transcript_id "XM_029780080.2"; product "phosphatidylinositol 3,4,5-trisphosphate 5-phosphatase 2A-like isoform X2"; protein_id "XP_029635940.1"; exon_number "23";
NC_043000.1	Gnomon	CDS	85671925	85671989	.	+	1	gene_id "LOC115211133"; db_xref "GeneID:115211133"; gbkey "CDS"; gene "LOC115211133"; ID ""; gene_name "LOC115211133"; transcript_id "XM_029780080.2"; product "phosphatidylinositol 3,4,5-trisphosphate 5-phosphatase 2A-like isoform X2"; protein_id "XP_029635940.1"; exon_number "24";
NC_043000.1	Gnomon	CDS	85683321	85683847	.	+	2	gene_id "LOC115211133"; db_xref "GeneID:115211133"; gbkey "CDS"; gene "LOC115211133"; ID ""; gene_name "LOC115211133"; transcript_id "XM_029780080.2"; product "phosphatidylinositol 3,4,5-trisphosphate 5-phosphatase 2A-like isoform X2"; protein_id "XP_029635940.1"; exon_number "25";
NC_043000.1	Gnomon	CDS	85685220	85685447	.	+	0	gene_id "LOC115211133"; db_xref "GeneID:115211133"; gbkey "CDS"; gene "LOC115211133"; ID ""; gene_name "LOC115211133"; transcript_id "XM_029780080.2"; product "phosphatidylinositol 3,4,5-trisphosphate 5-phosphatase 2A-like isoform X2"; protein_id "XP_029635940.1"; exon_number "26";
NC_043000.1	Gnomon	exon	85597952	85598073	.	+	.	gene_id "LOC115211133"; db_xref "GeneID:115211133"; gbkey "mRNA"; gene "LOC115211133"; ID ""; gene_name "LOC115211133"; transcript_id "XM_029780080.2"; product "phosphatidylinositol 3,4,5-trisphosphate 5-phosphatase 2A-like, transcript variant X2"; exon_number "1"; model_evidence "Supporting evidence includes similarity to: 2 Proteins, and 100% coverage of the annotated genomic feature by RNAseq alignments, including 38 samples with support for all annotated introns";
NC_043000.1	Gnomon	exon	85632703	85632867	.	+	.	gene_id "LOC115211133"; db_xref "GeneID:115211133"; gbkey "mRNA"; gene "LOC115211133"; ID ""; gene_name "LOC115211133"; transcript_id "XM_029780080.2"; product "phosphatidylinositol 3,4,5-trisphosphate 5-phosphatase 2A-like, transcript variant X2"; exon_number "2"; model_evidence "Supporting evidence includes similarity to: 2 Proteins, and 100% coverage of the annotated genomic feature by RNAseq alignments, including 38 samples with support for all annotated introns";
NC_043000.1	Gnomon	exon	85637436	85637499	.	+	.	gene_id "LOC115211133"; db_xref "GeneID:115211133"; gbkey "mRNA"; gene "LOC115211133"; ID ""; gene_name "LOC115211133"; transcript_id "XM_029780080.2"; product "phosphatidylinositol 3,4,5-trisphosphate 5-phosphatase 2A-like, transcript variant X2"; exon_number "3"; model_evidence "Supporting evidence includes similarity to: 2 Proteins, and 100% coverage of the annotated genomic feature by RNAseq alignments, including 38 samples with support for all annotated introns";
NC_043000.1	Gnomon	exon	85641957	85642107	.	+	.	gene_id "LOC115211133"; db_xref "GeneID:115211133"; gbkey "mRNA"; gene "LOC115211133"; ID ""; gene_name "LOC115211133"; transcript_id "XM_029780080.2"; product "phosphatidylinositol 3,4,5-trisphosphate 5-phosphatase 2A-like, transcript variant X2"; exon_number "4"; model_evidence "Supporting evidence includes similarity to: 2 Proteins, and 100% coverage of the annotated genomic feature by RNAseq alignments, including 38 samples with support for all annotated introns";
NC_043000.1	Gnomon	exon	85643042	85643150	.	+	.	gene_id "LOC115211133"; db_xref "GeneID:115211133"; gbkey "mRNA"; gene "LOC115211133"; ID ""; gene_name "LOC115211133"; transcript_id "XM_029780080.2"; product "phosphatidylinositol 3,4,5-trisphosphate 5-phosphatase 2A-like, transcript variant X2"; exon_number "5"; model_evidence "Supporting evidence includes similarity to: 2 Proteins, and 100% coverage of the annotated genomic feature by RNAseq alignments, including 38 samples with support for all annotated introns";
NC_043000.1	Gnomon	exon	85644418	85644558	.	+	.	gene_id "LOC115211133"; db_xref "GeneID:115211133"; gbkey "mRNA"; gene "LOC115211133"; ID ""; gene_name "LOC115211133"; transcript_id "XM_029780080.2"; product "phosphatidylinositol 3,4,5-trisphosphate 5-phosphatase 2A-like, transcript variant X2"; exon_number "6"; model_evidence "Supporting evidence includes similarity to: 2 Proteins, and 100% coverage of the annotated genomic feature by RNAseq alignments, including 38 samples with support for all annotated introns";
NC_043000.1	Gnomon	exon	85646432	85646525	.	+	.	gene_id "LOC115211133"; db_xref "GeneID:115211133"; gbkey "mRNA"; gene "LOC115211133"; ID ""; gene_name "LOC115211133"; transcript_id "XM_029780080.2"; product "phosphatidylinositol 3,4,5-trisphosphate 5-phosphatase 2A-like, transcript variant X2"; exon_number "7"; model_evidence "Supporting evidence includes similarity to: 2 Proteins, and 100% coverage of the annotated genomic feature by RNAseq alignments, including 38 samples with support for all annotated introns";
NC_043000.1	Gnomon	exon	85646658	85646729	.	+	.	gene_id "LOC115211133"; db_xref "GeneID:115211133"; gbkey "mRNA"; gene "LOC115211133"; ID ""; gene_name "LOC115211133"; transcript_id "XM_029780080.2"; product "phosphatidylinositol 3,4,5-trisphosphate 5-phosphatase 2A-like, transcript variant X2"; exon_number "8"; model_evidence "Supporting evidence includes similarity to: 2 Proteins, and 100% coverage of the annotated genomic feature by RNAseq alignments, including 38 samples with support for all annotated introns";
NC_043000.1	Gnomon	exon	85647021	85647161	.	+	.	gene_id "LOC115211133"; db_xref "GeneID:115211133"; gbkey "mRNA"; gene "LOC115211133"; ID ""; gene_name "LOC115211133"; transcript_id "XM_029780080.2"; product "phosphatidylinositol 3,4,5-trisphosphate 5-phosphatase 2A-like, transcript variant X2"; exon_number "9"; model_evidence "Supporting evidence includes similarity to: 2 Proteins, and 100% coverage of the annotated genomic feature by RNAseq alignments, including 38 samples with support for all annotated introns";
NC_043000.1	Gnomon	exon	85648759	85648891	.	+	.	gene_id "LOC115211133"; db_xref "GeneID:115211133"; gbkey "mRNA"; gene "LOC115211133"; ID ""; gene_name "LOC115211133"; transcript_id "XM_029780080.2"; product "phosphatidylinositol 3,4,5-trisphosphate 5-phosphatase 2A-like, transcript variant X2"; exon_number "10"; model_evidence "Supporting evidence includes similarity to: 2 Proteins, and 100% coverage of the annotated genomic feature by RNAseq alignments, including 38 samples with support for all annotated introns";
NC_043000.1	Gnomon	exon	85652323	85652520	.	+	.	gene_id "LOC115211133"; db_xref "GeneID:115211133"; gbkey "mRNA"; gene "LOC115211133"; ID ""; gene_name "LOC115211133"; transcript_id "XM_029780080.2"; product "phosphatidylinositol 3,4,5-trisphosphate 5-phosphatase 2A-like, transcript variant X2"; exon_number "11"; model_evidence "Supporting evidence includes similarity to: 2 Proteins, and 100% coverage of the annotated genomic feature by RNAseq alignments, including 38 samples with support for all annotated introns";
NC_043000.1	Gnomon	exon	85653579	85653778	.	+	.	gene_id "LOC115211133"; db_xref "GeneID:115211133"; gbkey "mRNA"; gene "LOC115211133"; ID ""; gene_name "LOC115211133"; transcript_id "XM_029780080.2"; product "phosphatidylinositol 3,4,5-trisphosphate 5-phosphatase 2A-like, transcript variant X2"; exon_number "12"; model_evidence "Supporting evidence includes similarity to: 2 Proteins, and 100% coverage of the annotated genomic feature by RNAseq alignments, including 38 samples with support for all annotated introns";
NC_043000.1	Gnomon	exon	85654457	85654574	.	+	.	gene_id "LOC115211133"; db_xref "GeneID:115211133"; gbkey "mRNA"; gene "LOC115211133"; ID ""; gene_name "LOC115211133"; transcript_id "XM_029780080.2"; product "phosphatidylinositol 3,4,5-trisphosphate 5-phosphatase 2A-like, transcript variant X2"; exon_number "13"; model_evidence "Supporting evidence includes similarity to: 2 Proteins, and 100% coverage of the annotated genomic feature by RNAseq alignments, including 38 samples with support for all annotated introns";
NC_043000.1	Gnomon	exon	85656817	85656913	.	+	.	gene_id "LOC115211133"; db_xref "GeneID:115211133"; gbkey "mRNA"; gene "LOC115211133"; ID ""; gene_name "LOC115211133"; transcript_id "XM_029780080.2"; product "phosphatidylinositol 3,4,5-trisphosphate 5-phosphatase 2A-like, transcript variant X2"; exon_number "14"; model_evidence "Supporting evidence includes similarity to: 2 Proteins, and 100% coverage of the annotated genomic feature by RNAseq alignments, including 38 samples with support for all annotated introns";
NC_043000.1	Gnomon	exon	85658984	85659122	.	+	.	gene_id "LOC115211133"; db_xref "GeneID:115211133"; gbkey "mRNA"; gene "LOC115211133"; ID ""; gene_name "LOC115211133"; transcript_id "XM_029780080.2"; product "phosphatidylinositol 3,4,5-trisphosphate 5-phosphatase 2A-like, transcript variant X2"; exon_number "15"; model_evidence "Supporting evidence includes similarity to: 2 Proteins, and 100% coverage of the annotated genomic feature by RNAseq alignments, including 38 samples with support for all annotated introns";
NC_043000.1	Gnomon	exon	85660507	85660606	.	+	.	gene_id "LOC115211133"; db_xref "GeneID:115211133"; gbkey "mRNA"; gene "LOC115211133"; ID ""; gene_name "LOC115211133"; transcript_id "XM_029780080.2"; product "phosphatidylinositol 3,4,5-trisphosphate 5-phosphatase 2A-like, transcript variant X2"; exon_number "16"; model_evidence "Supporting evidence includes similarity to: 2 Proteins, and 100% coverage of the annotated genomic feature by RNAseq alignments, including 38 samples with support for all annotated introns";
NC_043000.1	Gnomon	exon	85661763	85661860	.	+	.	gene_id "LOC115211133"; db_xref "GeneID:115211133"; gbkey "mRNA"; gene "LOC115211133"; ID ""; gene_name "LOC115211133"; transcript_id "XM_029780080.2"; product "phosphatidylinositol 3,4,5-trisphosphate 5-phosphatase 2A-like, transcript variant X2"; exon_number "17"; model_evidence "Supporting evidence includes similarity to: 2 Proteins, and 100% coverage of the annotated genomic feature by RNAseq alignments, including 38 samples with support for all annotated introns";
NC_043000.1	Gnomon	exon	85662581	85662662	.	+	.	gene_id "LOC115211133"; db_xref "GeneID:115211133"; gbkey "mRNA"; gene "LOC115211133"; ID ""; gene_name "LOC115211133"; transcript_id "XM_029780080.2"; product "phosphatidylinositol 3,4,5-trisphosphate 5-phosphatase 2A-like, transcript variant X2"; exon_number "18"; model_evidence "Supporting evidence includes similarity to: 2 Proteins, and 100% coverage of the annotated genomic feature by RNAseq alignments, including 38 samples with support for all annotated introns";
NC_043000.1	Gnomon	exon	85665923	85666068	.	+	.	gene_id "LOC115211133"; db_xref "GeneID:115211133"; gbkey "mRNA"; gene "LOC115211133"; ID ""; gene_name "LOC115211133"; transcript_id "XM_029780080.2"; product "phosphatidylinositol 3,4,5-trisphosphate 5-phosphatase 2A-like, transcript variant X2"; exon_number "19"; model_evidence "Supporting evidence includes similarity to: 2 Proteins, and 100% coverage of the annotated genomic feature by RNAseq alignments, including 38 samples with support for all annotated introns";
NC_043000.1	Gnomon	exon	85667301	85667358	.	+	.	gene_id "LOC115211133"; db_xref "GeneID:115211133"; gbkey "mRNA"; gene "LOC115211133"; ID ""; gene_name "LOC115211133"; transcript_id "XM_029780080.2"; product "phosphatidylinositol 3,4,5-trisphosphate 5-phosphatase 2A-like, transcript variant X2"; exon_number "20"; model_evidence "Supporting evidence includes similarity to: 2 Proteins, and 100% coverage of the annotated genomic feature by RNAseq alignments, including 38 samples with support for all annotated introns";
NC_043000.1	Gnomon	exon	85667705	85667793	.	+	.	gene_id "LOC115211133"; db_xref "GeneID:115211133"; gbkey "mRNA"; gene "LOC115211133"; ID ""; gene_name "LOC115211133"; transcript_id "XM_029780080.2"; product "phosphatidylinositol 3,4,5-trisphosphate 5-phosphatase 2A-like, transcript variant X2"; exon_number "21"; model_evidence "Supporting evidence includes similarity to: 2 Proteins, and 100% coverage of the annotated genomic feature by RNAseq alignments, including 38 samples with support for all annotated introns";
NC_043000.1	Gnomon	exon	85668638	85668728	.	+	.	gene_id "LOC115211133"; db_xref "GeneID:115211133"; gbkey "mRNA"; gene "LOC115211133"; ID ""; gene_name "LOC115211133"; transcript_id "XM_029780080.2"; product "phosphatidylinositol 3,4,5-trisphosphate 5-phosphatase 2A-like, transcript variant X2"; exon_number "22"; model_evidence "Supporting evidence includes similarity to: 2 Proteins, and 100% coverage of the annotated genomic feature by RNAseq alignments, including 38 samples with support for all annotated introns";
NC_043000.1	Gnomon	exon	85670450	85670546	.	+	.	gene_id "LOC115211133"; db_xref "GeneID:115211133"; gbkey "mRNA"; gene "LOC115211133"; ID ""; gene_name "LOC115211133"; transcript_id "XM_029780080.2"; product "phosphatidylinositol 3,4,5-trisphosphate 5-phosphatase 2A-like, transcript variant X2"; exon_number "23"; model_evidence "Supporting evidence includes similarity to: 2 Proteins, and 100% coverage of the annotated genomic feature by RNAseq alignments, including 38 samples with support for all annotated introns";
NC_043000.1	Gnomon	exon	85671925	85671989	.	+	.	gene_id "LOC115211133"; db_xref "GeneID:115211133"; gbkey "mRNA"; gene "LOC115211133"; ID ""; gene_name "LOC115211133"; transcript_id "XM_029780080.2"; product "phosphatidylinositol 3,4,5-trisphosphate 5-phosphatase 2A-like, transcript variant X2"; exon_number "24"; model_evidence "Supporting evidence includes similarity to: 2 Proteins, and 100% coverage of the annotated genomic feature by RNAseq alignments, including 38 samples with support for all annotated introns";
NC_043000.1	Gnomon	exon	85683321	85683847	.	+	.	gene_id "LOC115211133"; db_xref "GeneID:115211133"; gbkey "mRNA"; gene "LOC115211133"; ID ""; gene_name "LOC115211133"; transcript_id "XM_029780080.2"; product "phosphatidylinositol 3,4,5-trisphosphate 5-phosphatase 2A-like, transcript variant X2"; exon_number "25"; model_evidence "Supporting evidence includes similarity to: 2 Proteins, and 100% coverage of the annotated genomic feature by RNAseq alignments, including 38 samples with support for all annotated introns";
NC_043000.1	Gnomon	exon	85685220	85691713	.	+	.	gene_id "LOC115211133"; db_xref "GeneID:115211133"; gbkey "mRNA"; gene "LOC115211133"; ID ""; gene_name "LOC115211133"; transcript_id "XM_029780080.2"; product "phosphatidylinositol 3,4,5-trisphosphate 5-phosphatase 2A-like, transcript variant X2"; exon_number "26"; model_evidence "Supporting evidence includes similarity to: 2 Proteins, and 100% coverage of the annotated genomic feature by RNAseq alignments, including 38 samples with support for all annotated introns";
NC_043000.1	Gnomon	start_codon	85632740	85632742	.	+	0	gene_id "LOC115211133"; db_xref "GeneID:115211133"; gbkey "CDS"; gene "LOC115211133"; ID ""; gene_name "LOC115211133"; transcript_id "XM_029780080.2"; product "phosphatidylinositol 3,4,5-trisphosphate 5-phosphatase 2A-like isoform X2"; protein_id "XP_029635940.1"; exon_number "2";
NC_043000.1	Gnomon	stop_codon	85685448	85685450	.	+	0	gene_id "LOC115211133"; db_xref "GeneID:115211133"; gbkey "CDS"; gene "LOC115211133"; ID ""; gene_name "LOC115211133"; transcript_id "XM_029780080.2"; product "phosphatidylinositol 3,4,5-trisphosphate 5-phosphatase 2A-like isoform X2"; protein_id "XP_029635940.1"; exon_number "26";
NC_043000.1	Gnomon	gene	109574872	109598927	.	+	.	gene_id "LOC115211134"; db_xref "GeneID:115211134"; gbkey "Gene"; gene "LOC115211134"; gene_biotype "protein_coding"; ID ""; gene_name "LOC115211134";
NC_043000.1	Gnomon~Covext	transcript	109574874	109598927	.	+	.	gene_id "LOC115211134"; ID "XM_036502315.1"; gene_name "LOC115211134"; transcript_id "Covext~XM_036502315.1";
NC_043000.1	Covext	exon	109574874	109584094	.	+	.	gene_id "LOC115211134"; db_xref "GeneID:115211134"; gbkey "mRNA"; gene "LOC115211134"; ID ""; gene_name "LOC115211134"; transcript_id "Covext~XM_036502315.1"; product "uncharacterized LOC115211134, transcript variant X1"; exon_number "1"; model_evidence "Supporting evidence includes similarity to: 100% coverage of the annotated genomic feature by RNAseq alignments, including 15 samples with support for all annotated introns";
NC_043000.1	Covext	exon	109585553	109585634	.	+	.	gene_id "LOC115211134"; db_xref "GeneID:115211134"; gbkey "mRNA"; gene "LOC115211134"; ID ""; gene_name "LOC115211134"; transcript_id "Covext~XM_036502315.1"; product "uncharacterized LOC115211134, transcript variant X1"; exon_number "2"; model_evidence "Supporting evidence includes similarity to: 100% coverage of the annotated genomic feature by RNAseq alignments, including 15 samples with support for all annotated introns";
NC_043000.1	Covext	exon	109589454	109589532	.	+	.	gene_id "LOC115211134"; db_xref "GeneID:115211134"; gbkey "mRNA"; gene "LOC115211134"; ID ""; gene_name "LOC115211134"; transcript_id "Covext~XM_036502315.1"; product "uncharacterized LOC115211134, transcript variant X1"; exon_number "3"; model_evidence "Supporting evidence includes similarity to: 100% coverage of the annotated genomic feature by RNAseq alignments, including 15 samples with support for all annotated introns";
NC_043000.1	Covext	exon	109594634	109594779	.	+	.	gene_id "LOC115211134"; db_xref "GeneID:115211134"; gbkey "mRNA"; gene "LOC115211134"; ID ""; gene_name "LOC115211134"; transcript_id "Covext~XM_036502315.1"; product "uncharacterized LOC115211134, transcript variant X1"; exon_number "4"; model_evidence "Supporting evidence includes similarity to: 100% coverage of the annotated genomic feature by RNAseq alignments, including 15 samples with support for all annotated introns";
NC_043000.1	Covext	exon	109597462	109597781	.	+	.	gene_id "LOC115211134"; db_xref "GeneID:115211134"; gbkey "mRNA"; gene "LOC115211134"; ID ""; gene_name "LOC115211134"; transcript_id "Covext~XM_036502315.1"; product "uncharacterized LOC115211134, transcript variant X1"; exon_number "5"; model_evidence "Supporting evidence includes similarity to: 100% coverage of the annotated genomic feature by RNAseq alignments, including 15 samples with support for all annotated introns";
NC_043000.1	Covext	exon	109597462	109598927	.	+	.	gene_id "LOC115211134"; db_xref "GeneID:115211134"; gbkey "mRNA"; gene "LOC115211134"; ID ""; gene_name "LOC115211134"; transcript_id "Covext~XM_036502315.1"; product "uncharacterized LOC115211134, transcript variant X1"; exon_number "5"; model_evidence "Supporting evidence includes similarity to: 100% coverage of the annotated genomic feature by RNAseq alignments, including 15 samples with support for all annotated introns"; three_prime_ext "1146";
NC_043000.1	Gnomon	transcript	109574874	109597781	.	+	.	gene_id "LOC115211134"; ID "XM_036502315.1"; gene_name "LOC115211134"; transcript_id "XM_036502315.1";
NC_043000.1	Gnomon	CDS	109574938	109584094	.	+	0	gene_id "LOC115211134"; db_xref "GeneID:115211134"; gbkey "CDS"; gene "LOC115211134"; ID ""; gene_name "LOC115211134"; transcript_id "XM_036502315.1"; product "uncharacterized protein LOC115211134 isoform X1"; protein_id "XP_036358208.1"; exon_number "1";
NC_043000.1	Gnomon	CDS	109585553	109585634	.	+	2	gene_id "LOC115211134"; db_xref "GeneID:115211134"; gbkey "CDS"; gene "LOC115211134"; ID ""; gene_name "LOC115211134"; transcript_id "XM_036502315.1"; product "uncharacterized protein LOC115211134 isoform X1"; protein_id "XP_036358208.1"; exon_number "2";
NC_043000.1	Gnomon	CDS	109589454	109589532	.	+	1	gene_id "LOC115211134"; db_xref "GeneID:115211134"; gbkey "CDS"; gene "LOC115211134"; ID ""; gene_name "LOC115211134"; transcript_id "XM_036502315.1"; product "uncharacterized protein LOC115211134 isoform X1"; protein_id "XP_036358208.1"; exon_number "3";
NC_043000.1	Gnomon	CDS	109594634	109594779	.	+	0	gene_id "LOC115211134"; db_xref "GeneID:115211134"; gbkey "CDS"; gene "LOC115211134"; ID ""; gene_name "LOC115211134"; transcript_id "XM_036502315.1"; product "uncharacterized protein LOC115211134 isoform X1"; protein_id "XP_036358208.1"; exon_number "4";
NC_043000.1	Gnomon	CDS	109597462	109597693	.	+	1	gene_id "LOC115211134"; db_xref "GeneID:115211134"; gbkey "CDS"; gene "LOC115211134"; ID ""; gene_name "LOC115211134"; transcript_id "XM_036502315.1"; product "uncharacterized protein LOC115211134 isoform X1"; protein_id "XP_036358208.1"; exon_number "5";
NC_043000.1	Gnomon	exon	109574874	109584094	.	+	.	gene_id "LOC115211134"; db_xref "GeneID:115211134"; gbkey "mRNA"; gene "LOC115211134"; ID ""; gene_name "LOC115211134"; transcript_id "XM_036502315.1"; product "uncharacterized LOC115211134, transcript variant X1"; exon_number "1"; model_evidence "Supporting evidence includes similarity to: 100% coverage of the annotated genomic feature by RNAseq alignments, including 15 samples with support for all annotated introns";
NC_043000.1	Gnomon	exon	109585553	109585634	.	+	.	gene_id "LOC115211134"; db_xref "GeneID:115211134"; gbkey "mRNA"; gene "LOC115211134"; ID ""; gene_name "LOC115211134"; transcript_id "XM_036502315.1"; product "uncharacterized LOC115211134, transcript variant X1"; exon_number "2"; model_evidence "Supporting evidence includes similarity to: 100% coverage of the annotated genomic feature by RNAseq alignments, including 15 samples with support for all annotated introns";
NC_043000.1	Gnomon	exon	109589454	109589532	.	+	.	gene_id "LOC115211134"; db_xref "GeneID:115211134"; gbkey "mRNA"; gene "LOC115211134"; ID ""; gene_name "LOC115211134"; transcript_id "XM_036502315.1"; product "uncharacterized LOC115211134, transcript variant X1"; exon_number "3"; model_evidence "Supporting evidence includes similarity to: 100% coverage of the annotated genomic feature by RNAseq alignments, including 15 samples with support for all annotated introns";
NC_043000.1	Gnomon	exon	109594634	109594779	.	+	.	gene_id "LOC115211134"; db_xref "GeneID:115211134"; gbkey "mRNA"; gene "LOC115211134"; ID ""; gene_name "LOC115211134"; transcript_id "XM_036502315.1"; product "uncharacterized LOC115211134, transcript variant X1"; exon_number "4"; model_evidence "Supporting evidence includes similarity to: 100% coverage of the annotated genomic feature by RNAseq alignments, including 15 samples with support for all annotated introns";
NC_043000.1	Gnomon	exon	109597462	109597781	.	+	.	gene_id "LOC115211134"; db_xref "GeneID:115211134"; gbkey "mRNA"; gene "LOC115211134"; ID ""; gene_name "LOC115211134"; transcript_id "XM_036502315.1"; product "uncharacterized LOC115211134, transcript variant X1"; exon_number "5"; model_evidence "Supporting evidence includes similarity to: 100% coverage of the annotated genomic feature by RNAseq alignments, including 15 samples with support for all annotated introns";
NC_043000.1	Gnomon	start_codon	109574938	109574940	.	+	0	gene_id "LOC115211134"; db_xref "GeneID:115211134"; gbkey "CDS"; gene "LOC115211134"; ID ""; gene_name "LOC115211134"; transcript_id "XM_036502315.1"; product "uncharacterized protein LOC115211134 isoform X1"; protein_id "XP_036358208.1"; exon_number "1";
NC_043000.1	Gnomon	stop_codon	109597694	109597696	.	+	0	gene_id "LOC115211134"; db_xref "GeneID:115211134"; gbkey "CDS"; gene "LOC115211134"; ID ""; gene_name "LOC115211134"; transcript_id "XM_036502315.1"; product "uncharacterized protein LOC115211134 isoform X1"; protein_id "XP_036358208.1"; exon_number "5";
NC_043000.1	Gnomon	transcript	109574874	109597781	.	+	.	gene_id "LOC115211134"; ID "XM_036502316.1"; gene_name "LOC115211134"; transcript_id "XM_036502316.1";
NC_043000.1	Gnomon	CDS	109574938	109584088	.	+	0	gene_id "LOC115211134"; db_xref "GeneID:115211134"; gbkey "CDS"; gene "LOC115211134"; ID ""; gene_name "LOC115211134"; transcript_id "XM_036502316.1"; product "uncharacterized protein LOC115211134 isoform X2"; protein_id "XP_036358209.1"; exon_number "1";
NC_043000.1	Gnomon	CDS	109585553	109585634	.	+	2	gene_id "LOC115211134"; db_xref "GeneID:115211134"; gbkey "CDS"; gene "LOC115211134"; ID ""; gene_name "LOC115211134"; transcript_id "XM_036502316.1"; product "uncharacterized protein LOC115211134 isoform X2"; protein_id "XP_036358209.1"; exon_number "2";
NC_043000.1	Gnomon	CDS	109589454	109589532	.	+	1	gene_id "LOC115211134"; db_xref "GeneID:115211134"; gbkey "CDS"; gene "LOC115211134"; ID ""; gene_name "LOC115211134"; transcript_id "XM_036502316.1"; product "uncharacterized protein LOC115211134 isoform X2"; protein_id "XP_036358209.1"; exon_number "3";
NC_043000.1	Gnomon	CDS	109594634	109594779	.	+	0	gene_id "LOC115211134"; db_xref "GeneID:115211134"; gbkey "CDS"; gene "LOC115211134"; ID ""; gene_name "LOC115211134"; transcript_id "XM_036502316.1"; product "uncharacterized protein LOC115211134 isoform X2"; protein_id "XP_036358209.1"; exon_number "4";
NC_043000.1	Gnomon	CDS	109597462	109597693	.	+	1	gene_id "LOC115211134"; db_xref "GeneID:115211134"; gbkey "CDS"; gene "LOC115211134"; ID ""; gene_name "LOC115211134"; transcript_id "XM_036502316.1"; product "uncharacterized protein LOC115211134 isoform X2"; protein_id "XP_036358209.1"; exon_number "5";
NC_043000.1	Gnomon	exon	109574874	109584088	.	+	.	gene_id "LOC115211134"; db_xref "GeneID:115211134"; gbkey "mRNA"; gene "LOC115211134"; ID ""; gene_name "LOC115211134"; transcript_id "XM_036502316.1"; product "uncharacterized LOC115211134, transcript variant X2"; exon_number "1"; model_evidence "Supporting evidence includes similarity to: 100% coverage of the annotated genomic feature by RNAseq alignments, including 8 samples with support for all annotated introns";
NC_043000.1	Gnomon	exon	109585553	109585634	.	+	.	gene_id "LOC115211134"; db_xref "GeneID:115211134"; gbkey "mRNA"; gene "LOC115211134"; ID ""; gene_name "LOC115211134"; transcript_id "XM_036502316.1"; product "uncharacterized LOC115211134, transcript variant X2"; exon_number "2"; model_evidence "Supporting evidence includes similarity to: 100% coverage of the annotated genomic feature by RNAseq alignments, including 8 samples with support for all annotated introns";
NC_043000.1	Gnomon	exon	109589454	109589532	.	+	.	gene_id "LOC115211134"; db_xref "GeneID:115211134"; gbkey "mRNA"; gene "LOC115211134"; ID ""; gene_name "LOC115211134"; transcript_id "XM_036502316.1"; product "uncharacterized LOC115211134, transcript variant X2"; exon_number "3"; model_evidence "Supporting evidence includes similarity to: 100% coverage of the annotated genomic feature by RNAseq alignments, including 8 samples with support for all annotated introns";
NC_043000.1	Gnomon	exon	109594634	109594779	.	+	.	gene_id "LOC115211134"; db_xref "GeneID:115211134"; gbkey "mRNA"; gene "LOC115211134"; ID ""; gene_name "LOC115211134"; transcript_id "XM_036502316.1"; product "uncharacterized LOC115211134, transcript variant X2"; exon_number "4"; model_evidence "Supporting evidence includes similarity to: 100% coverage of the annotated genomic feature by RNAseq alignments, including 8 samples with support for all annotated introns";
NC_043000.1	Gnomon	exon	109597462	109597781	.	+	.	gene_id "LOC115211134"; db_xref "GeneID:115211134"; gbkey "mRNA"; gene "LOC115211134"; ID ""; gene_name "LOC115211134"; transcript_id "XM_036502316.1"; product "uncharacterized LOC115211134, transcript variant X2"; exon_number "5"; model_evidence "Supporting evidence includes similarity to: 100% coverage of the annotated genomic feature by RNAseq alignments, including 8 samples with support for all annotated introns";
NC_043000.1	Gnomon	start_codon	109574938	109574940	.	+	0	gene_id "LOC115211134"; db_xref "GeneID:115211134"; gbkey "CDS"; gene "LOC115211134"; ID ""; gene_name "LOC115211134"; transcript_id "XM_036502316.1"; product "uncharacterized protein LOC115211134 isoform X2"; protein_id "XP_036358209.1"; exon_number "1";
NC_043000.1	Gnomon	stop_codon	109597694	109597696	.	+	0	gene_id "LOC115211134"; db_xref "GeneID:115211134"; gbkey "CDS"; gene "LOC115211134"; ID ""; gene_name "LOC115211134"; transcript_id "XM_036502316.1"; product "uncharacterized protein LOC115211134 isoform X2"; protein_id "XP_036358209.1"; exon_number "5";
NC_043000.1	Gnomon	transcript	109574872	109594780	.	+	.	gene_id "LOC115211134"; ID "XM_036502317.1"; gene_name "LOC115211134"; transcript_id "XM_036502317.1";
NC_043000.1	Gnomon	CDS	109574938	109584094	.	+	0	gene_id "LOC115211134"; db_xref "GeneID:115211134"; gbkey "CDS"; gene "LOC115211134"; ID ""; gene_name "LOC115211134"; transcript_id "XM_036502317.1"; product "uncharacterized protein LOC115211134 isoform X3"; protein_id "XP_036358210.1"; exon_number "1";
NC_043000.1	Gnomon	CDS	109585553	109585634	.	+	2	gene_id "LOC115211134"; db_xref "GeneID:115211134"; gbkey "CDS"; gene "LOC115211134"; ID ""; gene_name "LOC115211134"; transcript_id "XM_036502317.1"; product "uncharacterized protein LOC115211134 isoform X3"; protein_id "XP_036358210.1"; exon_number "2";
NC_043000.1	Gnomon	CDS	109594634	109594703	.	+	1	gene_id "LOC115211134"; db_xref "GeneID:115211134"; gbkey "CDS"; gene "LOC115211134"; ID ""; gene_name "LOC115211134"; transcript_id "XM_036502317.1"; product "uncharacterized protein LOC115211134 isoform X3"; protein_id "XP_036358210.1"; exon_number "3";
NC_043000.1	Gnomon	exon	109574872	109584094	.	+	.	gene_id "LOC115211134"; db_xref "GeneID:115211134"; gbkey "mRNA"; gene "LOC115211134"; ID ""; gene_name "LOC115211134"; transcript_id "XM_036502317.1"; product "uncharacterized LOC115211134, transcript variant X3"; exon_number "1"; model_evidence "Supporting evidence includes similarity to: 100% coverage of the annotated genomic feature by RNAseq alignments, including 2 samples with support for all annotated introns";
NC_043000.1	Gnomon	exon	109585553	109585634	.	+	.	gene_id "LOC115211134"; db_xref "GeneID:115211134"; gbkey "mRNA"; gene "LOC115211134"; ID ""; gene_name "LOC115211134"; transcript_id "XM_036502317.1"; product "uncharacterized LOC115211134, transcript variant X3"; exon_number "2"; model_evidence "Supporting evidence includes similarity to: 100% coverage of the annotated genomic feature by RNAseq alignments, including 2 samples with support for all annotated introns";
NC_043000.1	Gnomon	exon	109594634	109594780	.	+	.	gene_id "LOC115211134"; db_xref "GeneID:115211134"; gbkey "mRNA"; gene "LOC115211134"; ID ""; gene_name "LOC115211134"; transcript_id "XM_036502317.1"; product "uncharacterized LOC115211134, transcript variant X3"; exon_number "3"; model_evidence "Supporting evidence includes similarity to: 100% coverage of the annotated genomic feature by RNAseq alignments, including 2 samples with support for all annotated introns";
NC_043000.1	Gnomon	start_codon	109574938	109574940	.	+	0	gene_id "LOC115211134"; db_xref "GeneID:115211134"; gbkey "CDS"; gene "LOC115211134"; ID ""; gene_name "LOC115211134"; transcript_id "XM_036502317.1"; product "uncharacterized protein LOC115211134 isoform X3"; protein_id "XP_036358210.1"; exon_number "1";
NC_043000.1	Gnomon	stop_codon	109594704	109594706	.	+	0	gene_id "LOC115211134"; db_xref "GeneID:115211134"; gbkey "CDS"; gene "LOC115211134"; ID ""; gene_name "LOC115211134"; transcript_id "XM_036502317.1"; product "uncharacterized protein LOC115211134 isoform X3"; protein_id "XP_036358210.1"; exon_number "3";
NC_043000.1	Gnomon	transcript	109574872	109594758	.	+	.	gene_id "LOC115211134"; ID "XM_036502318.1"; gene_name "LOC115211134"; transcript_id "XM_036502318.1";
NC_043000.1	Gnomon	CDS	109574938	109584088	.	+	0	gene_id "LOC115211134"; db_xref "GeneID:115211134"; gbkey "CDS"; gene "LOC115211134"; ID ""; gene_name "LOC115211134"; transcript_id "XM_036502318.1"; product "uncharacterized protein LOC115211134 isoform X4"; protein_id "XP_036358211.1"; exon_number "1";
NC_043000.1	Gnomon	CDS	109585553	109585634	.	+	2	gene_id "LOC115211134"; db_xref "GeneID:115211134"; gbkey "CDS"; gene "LOC115211134"; ID ""; gene_name "LOC115211134"; transcript_id "XM_036502318.1"; product "uncharacterized protein LOC115211134 isoform X4"; protein_id "XP_036358211.1"; exon_number "2";
NC_043000.1	Gnomon	CDS	109594634	109594703	.	+	1	gene_id "LOC115211134"; db_xref "GeneID:115211134"; gbkey "CDS"; gene "LOC115211134"; ID ""; gene_name "LOC115211134"; transcript_id "XM_036502318.1"; product "uncharacterized protein LOC115211134 isoform X4"; protein_id "XP_036358211.1"; exon_number "3";
NC_043000.1	Gnomon	exon	109574872	109584088	.	+	.	gene_id "LOC115211134"; db_xref "GeneID:115211134"; gbkey "mRNA"; gene "LOC115211134"; ID ""; gene_name "LOC115211134"; transcript_id "XM_036502318.1"; product "uncharacterized LOC115211134, transcript variant X4"; exon_number "1"; model_evidence "Supporting evidence includes similarity to: 100% coverage of the annotated genomic feature by RNAseq alignments, including 2 samples with support for all annotated introns";
NC_043000.1	Gnomon	exon	109585553	109585634	.	+	.	gene_id "LOC115211134"; db_xref "GeneID:115211134"; gbkey "mRNA"; gene "LOC115211134"; ID ""; gene_name "LOC115211134"; transcript_id "XM_036502318.1"; product "uncharacterized LOC115211134, transcript variant X4"; exon_number "2"; model_evidence "Supporting evidence includes similarity to: 100% coverage of the annotated genomic feature by RNAseq alignments, including 2 samples with support for all annotated introns";
NC_043000.1	Gnomon	exon	109594634	109594758	.	+	.	gene_id "LOC115211134"; db_xref "GeneID:115211134"; gbkey "mRNA"; gene "LOC115211134"; ID ""; gene_name "LOC115211134"; transcript_id "XM_036502318.1"; product "uncharacterized LOC115211134, transcript variant X4"; exon_number "3"; model_evidence "Supporting evidence includes similarity to: 100% coverage of the annotated genomic feature by RNAseq alignments, including 2 samples with support for all annotated introns";
NC_043000.1	Gnomon	start_codon	109574938	109574940	.	+	0	gene_id "LOC115211134"; db_xref "GeneID:115211134"; gbkey "CDS"; gene "LOC115211134"; ID ""; gene_name "LOC115211134"; transcript_id "XM_036502318.1"; product "uncharacterized protein LOC115211134 isoform X4"; protein_id "XP_036358211.1"; exon_number "1";
NC_043000.1	Gnomon	stop_codon	109594704	109594706	.	+	0	gene_id "LOC115211134"; db_xref "GeneID:115211134"; gbkey "CDS"; gene "LOC115211134"; ID ""; gene_name "LOC115211134"; transcript_id "XM_036502318.1"; product "uncharacterized protein LOC115211134 isoform X4"; protein_id "XP_036358211.1"; exon_number "3";
NC_043000.1	Gnomon	gene	97903525	98142196	.	+	.	gene_id "LOC115211136"; db_xref "GeneID:115211136"; gbkey "Gene"; gene "LOC115211136"; gene_biotype "protein_coding"; ID ""; gene_name "LOC115211136";
NC_043000.1	Gnomon~FLAMseq	transcript	97903525	98142196	.	+	.	gene_id "LOC115211136"; ID "XM_036502257.1"; gene_name "LOC115211136"; transcript_id "FLAMseq_ext~XM_036502257.1"; three_prime_ext "1";
NC_043000.1	Gnomon~FLAMseq	exon	97903525	97903666	.	+	.	gene_id "LOC115211136"; db_xref "GeneID:115211136"; gbkey "mRNA"; gene "LOC115211136"; ID ""; gene_name "LOC115211136"; transcript_id "FLAMseq_ext~XM_036502257.1"; product "uncharacterized LOC115211136, transcript variant X1"; exon_number "1"; model_evidence "Supporting evidence includes similarity to: 1 Protein, and 100% coverage of the annotated genomic feature by RNAseq alignments, including 30 samples with support for all annotated introns";
NC_043000.1	Gnomon~FLAMseq	exon	97984424	97984615	.	+	.	gene_id "LOC115211136"; db_xref "GeneID:115211136"; gbkey "mRNA"; gene "LOC115211136"; ID ""; gene_name "LOC115211136"; transcript_id "FLAMseq_ext~XM_036502257.1"; product "uncharacterized LOC115211136, transcript variant X1"; exon_number "2"; model_evidence "Supporting evidence includes similarity to: 1 Protein, and 100% coverage of the annotated genomic feature by RNAseq alignments, including 30 samples with support for all annotated introns";
NC_043000.1	Gnomon~FLAMseq	exon	98038490	98038558	.	+	.	gene_id "LOC115211136"; db_xref "GeneID:115211136"; gbkey "mRNA"; gene "LOC115211136"; ID ""; gene_name "LOC115211136"; transcript_id "FLAMseq_ext~XM_036502257.1"; product "uncharacterized LOC115211136, transcript variant X1"; exon_number "3"; model_evidence "Supporting evidence includes similarity to: 1 Protein, and 100% coverage of the annotated genomic feature by RNAseq alignments, including 30 samples with support for all annotated introns";
NC_043000.1	Gnomon~FLAMseq	exon	98054570	98054644	.	+	.	gene_id "LOC115211136"; db_xref "GeneID:115211136"; gbkey "mRNA"; gene "LOC115211136"; ID ""; gene_name "LOC115211136"; transcript_id "FLAMseq_ext~XM_036502257.1"; product "uncharacterized LOC115211136, transcript variant X1"; exon_number "4"; model_evidence "Supporting evidence includes similarity to: 1 Protein, and 100% coverage of the annotated genomic feature by RNAseq alignments, including 30 samples with support for all annotated introns";
NC_043000.1	Gnomon~FLAMseq	exon	98068757	98068874	.	+	.	gene_id "LOC115211136"; db_xref "GeneID:115211136"; gbkey "mRNA"; gene "LOC115211136"; ID ""; gene_name "LOC115211136"; transcript_id "FLAMseq_ext~XM_036502257.1"; product "uncharacterized LOC115211136, transcript variant X1"; exon_number "5"; model_evidence "Supporting evidence includes similarity to: 1 Protein, and 100% coverage of the annotated genomic feature by RNAseq alignments, including 30 samples with support for all annotated introns";
NC_043000.1	Gnomon~FLAMseq	exon	98080340	98080455	.	+	.	gene_id "LOC115211136"; db_xref "GeneID:115211136"; gbkey "mRNA"; gene "LOC115211136"; ID ""; gene_name "LOC115211136"; transcript_id "FLAMseq_ext~XM_036502257.1"; product "uncharacterized LOC115211136, transcript variant X1"; exon_number "6"; model_evidence "Supporting evidence includes similarity to: 1 Protein, and 100% coverage of the annotated genomic feature by RNAseq alignments, including 30 samples with support for all annotated introns";
NC_043000.1	Gnomon~FLAMseq	exon	98103975	98104167	.	+	.	gene_id "LOC115211136"; db_xref "GeneID:115211136"; gbkey "mRNA"; gene "LOC115211136"; ID ""; gene_name "LOC115211136"; transcript_id "FLAMseq_ext~XM_036502257.1"; product "uncharacterized LOC115211136, transcript variant X1"; exon_number "7"; model_evidence "Supporting evidence includes similarity to: 1 Protein, and 100% coverage of the annotated genomic feature by RNAseq alignments, including 30 samples with support for all annotated introns";
NC_043000.1	Gnomon~FLAMseq	exon	98108489	98108567	.	+	.	gene_id "LOC115211136"; db_xref "GeneID:115211136"; gbkey "mRNA"; gene "LOC115211136"; ID ""; gene_name "LOC115211136"; transcript_id "FLAMseq_ext~XM_036502257.1"; product "uncharacterized LOC115211136, transcript variant X1"; exon_number "8"; model_evidence "Supporting evidence includes similarity to: 1 Protein, and 100% coverage of the annotated genomic feature by RNAseq alignments, including 30 samples with support for all annotated introns";
NC_043000.1	Gnomon~FLAMseq	exon	98115535	98115710	.	+	.	gene_id "LOC115211136"; db_xref "GeneID:115211136"; gbkey "mRNA"; gene "LOC115211136"; ID ""; gene_name "LOC115211136"; transcript_id "FLAMseq_ext~XM_036502257.1"; product "uncharacterized LOC115211136, transcript variant X1"; exon_number "9"; model_evidence "Supporting evidence includes similarity to: 1 Protein, and 100% coverage of the annotated genomic feature by RNAseq alignments, including 30 samples with support for all annotated introns";
NC_043000.1	Gnomon~FLAMseq	exon	98117516	98117592	.	+	.	gene_id "LOC115211136"; db_xref "GeneID:115211136"; gbkey "mRNA"; gene "LOC115211136"; ID ""; gene_name "LOC115211136"; transcript_id "FLAMseq_ext~XM_036502257.1"; product "uncharacterized LOC115211136, transcript variant X1"; exon_number "10"; model_evidence "Supporting evidence includes similarity to: 1 Protein, and 100% coverage of the annotated genomic feature by RNAseq alignments, including 30 samples with support for all annotated introns";
NC_043000.1	Gnomon~FLAMseq	exon	98118638	98118780	.	+	.	gene_id "LOC115211136"; db_xref "GeneID:115211136"; gbkey "mRNA"; gene "LOC115211136"; ID ""; gene_name "LOC115211136"; transcript_id "FLAMseq_ext~XM_036502257.1"; product "uncharacterized LOC115211136, transcript variant X1"; exon_number "11"; model_evidence "Supporting evidence includes similarity to: 1 Protein, and 100% coverage of the annotated genomic feature by RNAseq alignments, including 30 samples with support for all annotated introns";
NC_043000.1	Gnomon~FLAMseq	exon	98120662	98120758	.	+	.	gene_id "LOC115211136"; db_xref "GeneID:115211136"; gbkey "mRNA"; gene "LOC115211136"; ID ""; gene_name "LOC115211136"; transcript_id "FLAMseq_ext~XM_036502257.1"; product "uncharacterized LOC115211136, transcript variant X1"; exon_number "12"; model_evidence "Supporting evidence includes similarity to: 1 Protein, and 100% coverage of the annotated genomic feature by RNAseq alignments, including 30 samples with support for all annotated introns";
NC_043000.1	Gnomon~FLAMseq	exon	98122333	98122537	.	+	.	gene_id "LOC115211136"; db_xref "GeneID:115211136"; gbkey "mRNA"; gene "LOC115211136"; ID ""; gene_name "LOC115211136"; transcript_id "FLAMseq_ext~XM_036502257.1"; product "uncharacterized LOC115211136, transcript variant X1"; exon_number "13"; model_evidence "Supporting evidence includes similarity to: 1 Protein, and 100% coverage of the annotated genomic feature by RNAseq alignments, including 30 samples with support for all annotated introns";
NC_043000.1	Gnomon~FLAMseq	exon	98123283	98123397	.	+	.	gene_id "LOC115211136"; db_xref "GeneID:115211136"; gbkey "mRNA"; gene "LOC115211136"; ID ""; gene_name "LOC115211136"; transcript_id "FLAMseq_ext~XM_036502257.1"; product "uncharacterized LOC115211136, transcript variant X1"; exon_number "14"; model_evidence "Supporting evidence includes similarity to: 1 Protein, and 100% coverage of the annotated genomic feature by RNAseq alignments, including 30 samples with support for all annotated introns";
NC_043000.1	Gnomon~FLAMseq	exon	98132707	98132854	.	+	.	gene_id "LOC115211136"; db_xref "GeneID:115211136"; gbkey "mRNA"; gene "LOC115211136"; ID ""; gene_name "LOC115211136"; transcript_id "FLAMseq_ext~XM_036502257.1"; product "uncharacterized LOC115211136, transcript variant X1"; exon_number "15"; model_evidence "Supporting evidence includes similarity to: 1 Protein, and 100% coverage of the annotated genomic feature by RNAseq alignments, including 30 samples with support for all annotated introns";
NC_043000.1	Gnomon~FLAMseq	exon	98134479	98134626	.	+	.	gene_id "LOC115211136"; db_xref "GeneID:115211136"; gbkey "mRNA"; gene "LOC115211136"; ID ""; gene_name "LOC115211136"; transcript_id "FLAMseq_ext~XM_036502257.1"; product "uncharacterized LOC115211136, transcript variant X1"; exon_number "16"; model_evidence "Supporting evidence includes similarity to: 1 Protein, and 100% coverage of the annotated genomic feature by RNAseq alignments, including 30 samples with support for all annotated introns";
NC_043000.1	Gnomon~FLAMseq	exon	98135278	98135414	.	+	.	gene_id "LOC115211136"; db_xref "GeneID:115211136"; gbkey "mRNA"; gene "LOC115211136"; ID ""; gene_name "LOC115211136"; transcript_id "FLAMseq_ext~XM_036502257.1"; product "uncharacterized LOC115211136, transcript variant X1"; exon_number "17"; model_evidence "Supporting evidence includes similarity to: 1 Protein, and 100% coverage of the annotated genomic feature by RNAseq alignments, including 30 samples with support for all annotated introns";
NC_043000.1	Gnomon~FLAMseq	exon	98137458	98137614	.	+	.	gene_id "LOC115211136"; db_xref "GeneID:115211136"; gbkey "mRNA"; gene "LOC115211136"; ID ""; gene_name "LOC115211136"; transcript_id "FLAMseq_ext~XM_036502257.1"; product "uncharacterized LOC115211136, transcript variant X1"; exon_number "18"; model_evidence "Supporting evidence includes similarity to: 1 Protein, and 100% coverage of the annotated genomic feature by RNAseq alignments, including 30 samples with support for all annotated introns";
NC_043000.1	Gnomon~FLAMseq	exon	98138815	98138949	.	+	.	gene_id "LOC115211136"; db_xref "GeneID:115211136"; gbkey "mRNA"; gene "LOC115211136"; ID ""; gene_name "LOC115211136"; transcript_id "FLAMseq_ext~XM_036502257.1"; product "uncharacterized LOC115211136, transcript variant X1"; exon_number "19"; model_evidence "Supporting evidence includes similarity to: 1 Protein, and 100% coverage of the annotated genomic feature by RNAseq alignments, including 30 samples with support for all annotated introns";
NC_043000.1	Gnomon~FLAMseq	exon	98140338	98142195	.	+	.	gene_id "LOC115211136"; db_xref "GeneID:115211136"; gbkey "mRNA"; gene "LOC115211136"; ID ""; gene_name "LOC115211136"; transcript_id "FLAMseq_ext~XM_036502257.1"; product "uncharacterized LOC115211136, transcript variant X1"; exon_number "20"; model_evidence "Supporting evidence includes similarity to: 1 Protein, and 100% coverage of the annotated genomic feature by RNAseq alignments, including 30 samples with support for all annotated introns";
NC_043000.1	Gnomon~FLAMseq	exon	98140338	98142196	.	+	.	gene_id "LOC115211136"; db_xref "GeneID:115211136"; gbkey "mRNA"; gene "LOC115211136"; ID ""; gene_name "LOC115211136"; transcript_id "FLAMseq_ext~XM_036502257.1"; product "uncharacterized LOC115211136"; exon_number "20"; model_evidence "Supporting evidence includes similarity to: 1 Protein, and 100% coverage of the annotated genomic feature by RNAseq alignments"; three_prime_ext "1";
NC_043000.1	PBRI	transcript	98135997	98142190	.	+	.	gene_id "LOC115211136"; ID ""; gene_name "LOC115211136"; transcript_id "G17633.26"; uniq_trans_id "G17633.26";
NC_043000.1	PBRI	exon	98135997	98137614	.	+	.	gene_id "LOC115211136"; ID ""; gene_name "LOC115211136"; transcript_id "G17633.26"; exon_number "1"; uniq_trans_id "G17633.26";
NC_043000.1	PBRI	exon	98138815	98138949	.	+	.	gene_id "LOC115211136"; ID ""; gene_name "LOC115211136"; transcript_id "G17633.26"; exon_number "2"; uniq_trans_id "G17633.26";
NC_043000.1	PBRI	exon	98140338	98142190	.	+	.	gene_id "LOC115211136"; ID ""; gene_name "LOC115211136"; transcript_id "G17633.26"; exon_number "3"; uniq_trans_id "G17633.26";
NC_043000.1	Gnomon	transcript	97903525	98142195	.	+	.	gene_id "LOC115211136"; ID "XM_036502257.1"; gene_name "LOC115211136"; transcript_id "XM_036502257.1";
NC_043000.1	Gnomon	CDS	97984434	97984615	.	+	0	gene_id "LOC115211136"; db_xref "GeneID:115211136"; gbkey "CDS"; gene "LOC115211136"; ID ""; gene_name "LOC115211136"; transcript_id "XM_036502257.1"; product "uncharacterized protein LOC115211136"; protein_id "XP_036358150.1"; exon_number "2";
NC_043000.1	Gnomon	CDS	98038490	98038558	.	+	1	gene_id "LOC115211136"; db_xref "GeneID:115211136"; gbkey "CDS"; gene "LOC115211136"; ID ""; gene_name "LOC115211136"; transcript_id "XM_036502257.1"; product "uncharacterized protein LOC115211136"; protein_id "XP_036358150.1"; exon_number "3";
NC_043000.1	Gnomon	CDS	98054570	98054644	.	+	1	gene_id "LOC115211136"; db_xref "GeneID:115211136"; gbkey "CDS"; gene "LOC115211136"; ID ""; gene_name "LOC115211136"; transcript_id "XM_036502257.1"; product "uncharacterized protein LOC115211136"; protein_id "XP_036358150.1"; exon_number "4";
NC_043000.1	Gnomon	CDS	98068757	98068874	.	+	1	gene_id "LOC115211136"; db_xref "GeneID:115211136"; gbkey "CDS"; gene "LOC115211136"; ID ""; gene_name "LOC115211136"; transcript_id "XM_036502257.1"; product "uncharacterized protein LOC115211136"; protein_id "XP_036358150.1"; exon_number "5";
NC_043000.1	Gnomon	CDS	98080340	98080455	.	+	0	gene_id "LOC115211136"; db_xref "GeneID:115211136"; gbkey "CDS"; gene "LOC115211136"; ID ""; gene_name "LOC115211136"; transcript_id "XM_036502257.1"; product "uncharacterized protein LOC115211136"; protein_id "XP_036358150.1"; exon_number "6";
NC_043000.1	Gnomon	CDS	98103975	98104167	.	+	1	gene_id "LOC115211136"; db_xref "GeneID:115211136"; gbkey "CDS"; gene "LOC115211136"; ID ""; gene_name "LOC115211136"; transcript_id "XM_036502257.1"; product "uncharacterized protein LOC115211136"; protein_id "XP_036358150.1"; exon_number "7";
NC_043000.1	Gnomon	CDS	98108489	98108567	.	+	0	gene_id "LOC115211136"; db_xref "GeneID:115211136"; gbkey "CDS"; gene "LOC115211136"; ID ""; gene_name "LOC115211136"; transcript_id "XM_036502257.1"; product "uncharacterized protein LOC115211136"; protein_id "XP_036358150.1"; exon_number "8";
NC_043000.1	Gnomon	CDS	98115535	98115710	.	+	2	gene_id "LOC115211136"; db_xref "GeneID:115211136"; gbkey "CDS"; gene "LOC115211136"; ID ""; gene_name "LOC115211136"; transcript_id "XM_036502257.1"; product "uncharacterized protein LOC115211136"; protein_id "XP_036358150.1"; exon_number "9";
NC_043000.1	Gnomon	CDS	98117516	98117592	.	+	0	gene_id "LOC115211136"; db_xref "GeneID:115211136"; gbkey "CDS"; gene "LOC115211136"; ID ""; gene_name "LOC115211136"; transcript_id "XM_036502257.1"; product "uncharacterized protein LOC115211136"; protein_id "XP_036358150.1"; exon_number "10";
NC_043000.1	Gnomon	CDS	98118638	98118780	.	+	1	gene_id "LOC115211136"; db_xref "GeneID:115211136"; gbkey "CDS"; gene "LOC115211136"; ID ""; gene_name "LOC115211136"; transcript_id "XM_036502257.1"; product "uncharacterized protein LOC115211136"; protein_id "XP_036358150.1"; exon_number "11";
NC_043000.1	Gnomon	CDS	98120662	98120758	.	+	2	gene_id "LOC115211136"; db_xref "GeneID:115211136"; gbkey "CDS"; gene "LOC115211136"; ID ""; gene_name "LOC115211136"; transcript_id "XM_036502257.1"; product "uncharacterized protein LOC115211136"; protein_id "XP_036358150.1"; exon_number "12";
NC_043000.1	Gnomon	CDS	98122333	98122537	.	+	1	gene_id "LOC115211136"; db_xref "GeneID:115211136"; gbkey "CDS"; gene "LOC115211136"; ID ""; gene_name "LOC115211136"; transcript_id "XM_036502257.1"; product "uncharacterized protein LOC115211136"; protein_id "XP_036358150.1"; exon_number "13";
NC_043000.1	Gnomon	CDS	98123283	98123397	.	+	0	gene_id "LOC115211136"; db_xref "GeneID:115211136"; gbkey "CDS"; gene "LOC115211136"; ID ""; gene_name "LOC115211136"; transcript_id "XM_036502257.1"; product "uncharacterized protein LOC115211136"; protein_id "XP_036358150.1"; exon_number "14";
NC_043000.1	Gnomon	CDS	98132707	98132854	.	+	2	gene_id "LOC115211136"; db_xref "GeneID:115211136"; gbkey "CDS"; gene "LOC115211136"; ID ""; gene_name "LOC115211136"; transcript_id "XM_036502257.1"; product "uncharacterized protein LOC115211136"; protein_id "XP_036358150.1"; exon_number "15";
NC_043000.1	Gnomon	CDS	98134479	98134626	.	+	1	gene_id "LOC115211136"; db_xref "GeneID:115211136"; gbkey "CDS"; gene "LOC115211136"; ID ""; gene_name "LOC115211136"; transcript_id "XM_036502257.1"; product "uncharacterized protein LOC115211136"; protein_id "XP_036358150.1"; exon_number "16";
NC_043000.1	Gnomon	CDS	98135278	98135414	.	+	0	gene_id "LOC115211136"; db_xref "GeneID:115211136"; gbkey "CDS"; gene "LOC115211136"; ID ""; gene_name "LOC115211136"; transcript_id "XM_036502257.1"; product "uncharacterized protein LOC115211136"; protein_id "XP_036358150.1"; exon_number "17";
NC_043000.1	Gnomon	CDS	98137458	98137614	.	+	1	gene_id "LOC115211136"; db_xref "GeneID:115211136"; gbkey "CDS"; gene "LOC115211136"; ID ""; gene_name "LOC115211136"; transcript_id "XM_036502257.1"; product "uncharacterized protein LOC115211136"; protein_id "XP_036358150.1"; exon_number "18";
NC_043000.1	Gnomon	CDS	98138815	98138949	.	+	0	gene_id "LOC115211136"; db_xref "GeneID:115211136"; gbkey "CDS"; gene "LOC115211136"; ID ""; gene_name "LOC115211136"; transcript_id "XM_036502257.1"; product "uncharacterized protein LOC115211136"; protein_id "XP_036358150.1"; exon_number "19";
NC_043000.1	Gnomon	CDS	98140338	98140763	.	+	0	gene_id "LOC115211136"; db_xref "GeneID:115211136"; gbkey "CDS"; gene "LOC115211136"; ID ""; gene_name "LOC115211136"; transcript_id "XM_036502257.1"; product "uncharacterized protein LOC115211136"; protein_id "XP_036358150.1"; exon_number "20";
NC_043000.1	Gnomon	exon	97903525	97903666	.	+	.	gene_id "LOC115211136"; db_xref "GeneID:115211136"; gbkey "mRNA"; gene "LOC115211136"; ID ""; gene_name "LOC115211136"; transcript_id "XM_036502257.1"; product "uncharacterized LOC115211136, transcript variant X1"; exon_number "1"; model_evidence "Supporting evidence includes similarity to: 1 Protein, and 100% coverage of the annotated genomic feature by RNAseq alignments, including 30 samples with support for all annotated introns";
NC_043000.1	Gnomon	exon	97984424	97984615	.	+	.	gene_id "LOC115211136"; db_xref "GeneID:115211136"; gbkey "mRNA"; gene "LOC115211136"; ID ""; gene_name "LOC115211136"; transcript_id "XM_036502257.1"; product "uncharacterized LOC115211136, transcript variant X1"; exon_number "2"; model_evidence "Supporting evidence includes similarity to: 1 Protein, and 100% coverage of the annotated genomic feature by RNAseq alignments, including 30 samples with support for all annotated introns";
NC_043000.1	Gnomon	exon	98038490	98038558	.	+	.	gene_id "LOC115211136"; db_xref "GeneID:115211136"; gbkey "mRNA"; gene "LOC115211136"; ID ""; gene_name "LOC115211136"; transcript_id "XM_036502257.1"; product "uncharacterized LOC115211136, transcript variant X1"; exon_number "3"; model_evidence "Supporting evidence includes similarity to: 1 Protein, and 100% coverage of the annotated genomic feature by RNAseq alignments, including 30 samples with support for all annotated introns";
NC_043000.1	Gnomon	exon	98054570	98054644	.	+	.	gene_id "LOC115211136"; db_xref "GeneID:115211136"; gbkey "mRNA"; gene "LOC115211136"; ID ""; gene_name "LOC115211136"; transcript_id "XM_036502257.1"; product "uncharacterized LOC115211136, transcript variant X1"; exon_number "4"; model_evidence "Supporting evidence includes similarity to: 1 Protein, and 100% coverage of the annotated genomic feature by RNAseq alignments, including 30 samples with support for all annotated introns";
NC_043000.1	Gnomon	exon	98068757	98068874	.	+	.	gene_id "LOC115211136"; db_xref "GeneID:115211136"; gbkey "mRNA"; gene "LOC115211136"; ID ""; gene_name "LOC115211136"; transcript_id "XM_036502257.1"; product "uncharacterized LOC115211136, transcript variant X1"; exon_number "5"; model_evidence "Supporting evidence includes similarity to: 1 Protein, and 100% coverage of the annotated genomic feature by RNAseq alignments, including 30 samples with support for all annotated introns";
NC_043000.1	Gnomon	exon	98080340	98080455	.	+	.	gene_id "LOC115211136"; db_xref "GeneID:115211136"; gbkey "mRNA"; gene "LOC115211136"; ID ""; gene_name "LOC115211136"; transcript_id "XM_036502257.1"; product "uncharacterized LOC115211136, transcript variant X1"; exon_number "6"; model_evidence "Supporting evidence includes similarity to: 1 Protein, and 100% coverage of the annotated genomic feature by RNAseq alignments, including 30 samples with support for all annotated introns";
NC_043000.1	Gnomon	exon	98103975	98104167	.	+	.	gene_id "LOC115211136"; db_xref "GeneID:115211136"; gbkey "mRNA"; gene "LOC115211136"; ID ""; gene_name "LOC115211136"; transcript_id "XM_036502257.1"; product "uncharacterized LOC115211136, transcript variant X1"; exon_number "7"; model_evidence "Supporting evidence includes similarity to: 1 Protein, and 100% coverage of the annotated genomic feature by RNAseq alignments, including 30 samples with support for all annotated introns";
NC_043000.1	Gnomon	exon	98108489	98108567	.	+	.	gene_id "LOC115211136"; db_xref "GeneID:115211136"; gbkey "mRNA"; gene "LOC115211136"; ID ""; gene_name "LOC115211136"; transcript_id "XM_036502257.1"; product "uncharacterized LOC115211136, transcript variant X1"; exon_number "8"; model_evidence "Supporting evidence includes similarity to: 1 Protein, and 100% coverage of the annotated genomic feature by RNAseq alignments, including 30 samples with support for all annotated introns";
NC_043000.1	Gnomon	exon	98115535	98115710	.	+	.	gene_id "LOC115211136"; db_xref "GeneID:115211136"; gbkey "mRNA"; gene "LOC115211136"; ID ""; gene_name "LOC115211136"; transcript_id "XM_036502257.1"; product "uncharacterized LOC115211136, transcript variant X1"; exon_number "9"; model_evidence "Supporting evidence includes similarity to: 1 Protein, and 100% coverage of the annotated genomic feature by RNAseq alignments, including 30 samples with support for all annotated introns";
NC_043000.1	Gnomon	exon	98117516	98117592	.	+	.	gene_id "LOC115211136"; db_xref "GeneID:115211136"; gbkey "mRNA"; gene "LOC115211136"; ID ""; gene_name "LOC115211136"; transcript_id "XM_036502257.1"; product "uncharacterized LOC115211136, transcript variant X1"; exon_number "10"; model_evidence "Supporting evidence includes similarity to: 1 Protein, and 100% coverage of the annotated genomic feature by RNAseq alignments, including 30 samples with support for all annotated introns";
NC_043000.1	Gnomon	exon	98118638	98118780	.	+	.	gene_id "LOC115211136"; db_xref "GeneID:115211136"; gbkey "mRNA"; gene "LOC115211136"; ID ""; gene_name "LOC115211136"; transcript_id "XM_036502257.1"; product "uncharacterized LOC115211136, transcript variant X1"; exon_number "11"; model_evidence "Supporting evidence includes similarity to: 1 Protein, and 100% coverage of the annotated genomic feature by RNAseq alignments, including 30 samples with support for all annotated introns";
NC_043000.1	Gnomon	exon	98120662	98120758	.	+	.	gene_id "LOC115211136"; db_xref "GeneID:115211136"; gbkey "mRNA"; gene "LOC115211136"; ID ""; gene_name "LOC115211136"; transcript_id "XM_036502257.1"; product "uncharacterized LOC115211136, transcript variant X1"; exon_number "12"; model_evidence "Supporting evidence includes similarity to: 1 Protein, and 100% coverage of the annotated genomic feature by RNAseq alignments, including 30 samples with support for all annotated introns";
NC_043000.1	Gnomon	exon	98122333	98122537	.	+	.	gene_id "LOC115211136"; db_xref "GeneID:115211136"; gbkey "mRNA"; gene "LOC115211136"; ID ""; gene_name "LOC115211136"; transcript_id "XM_036502257.1"; product "uncharacterized LOC115211136, transcript variant X1"; exon_number "13"; model_evidence "Supporting evidence includes similarity to: 1 Protein, and 100% coverage of the annotated genomic feature by RNAseq alignments, including 30 samples with support for all annotated introns";
NC_043000.1	Gnomon	exon	98123283	98123397	.	+	.	gene_id "LOC115211136"; db_xref "GeneID:115211136"; gbkey "mRNA"; gene "LOC115211136"; ID ""; gene_name "LOC115211136"; transcript_id "XM_036502257.1"; product "uncharacterized LOC115211136, transcript variant X1"; exon_number "14"; model_evidence "Supporting evidence includes similarity to: 1 Protein, and 100% coverage of the annotated genomic feature by RNAseq alignments, including 30 samples with support for all annotated introns";
NC_043000.1	Gnomon	exon	98132707	98132854	.	+	.	gene_id "LOC115211136"; db_xref "GeneID:115211136"; gbkey "mRNA"; gene "LOC115211136"; ID ""; gene_name "LOC115211136"; transcript_id "XM_036502257.1"; product "uncharacterized LOC115211136, transcript variant X1"; exon_number "15"; model_evidence "Supporting evidence includes similarity to: 1 Protein, and 100% coverage of the annotated genomic feature by RNAseq alignments, including 30 samples with support for all annotated introns";
NC_043000.1	Gnomon	exon	98134479	98134626	.	+	.	gene_id "LOC115211136"; db_xref "GeneID:115211136"; gbkey "mRNA"; gene "LOC115211136"; ID ""; gene_name "LOC115211136"; transcript_id "XM_036502257.1"; product "uncharacterized LOC115211136, transcript variant X1"; exon_number "16"; model_evidence "Supporting evidence includes similarity to: 1 Protein, and 100% coverage of the annotated genomic feature by RNAseq alignments, including 30 samples with support for all annotated introns";
NC_043000.1	Gnomon	exon	98135278	98135414	.	+	.	gene_id "LOC115211136"; db_xref "GeneID:115211136"; gbkey "mRNA"; gene "LOC115211136"; ID ""; gene_name "LOC115211136"; transcript_id "XM_036502257.1"; product "uncharacterized LOC115211136, transcript variant X1"; exon_number "17"; model_evidence "Supporting evidence includes similarity to: 1 Protein, and 100% coverage of the annotated genomic feature by RNAseq alignments, including 30 samples with support for all annotated introns";
NC_043000.1	Gnomon	exon	98137458	98137614	.	+	.	gene_id "LOC115211136"; db_xref "GeneID:115211136"; gbkey "mRNA"; gene "LOC115211136"; ID ""; gene_name "LOC115211136"; transcript_id "XM_036502257.1"; product "uncharacterized LOC115211136, transcript variant X1"; exon_number "18"; model_evidence "Supporting evidence includes similarity to: 1 Protein, and 100% coverage of the annotated genomic feature by RNAseq alignments, including 30 samples with support for all annotated introns";
NC_043000.1	Gnomon	exon	98138815	98138949	.	+	.	gene_id "LOC115211136"; db_xref "GeneID:115211136"; gbkey "mRNA"; gene "LOC115211136"; ID ""; gene_name "LOC115211136"; transcript_id "XM_036502257.1"; product "uncharacterized LOC115211136, transcript variant X1"; exon_number "19"; model_evidence "Supporting evidence includes similarity to: 1 Protein, and 100% coverage of the annotated genomic feature by RNAseq alignments, including 30 samples with support for all annotated introns";
NC_043000.1	Gnomon	exon	98140338	98142195	.	+	.	gene_id "LOC115211136"; db_xref "GeneID:115211136"; gbkey "mRNA"; gene "LOC115211136"; ID ""; gene_name "LOC115211136"; transcript_id "XM_036502257.1"; product "uncharacterized LOC115211136, transcript variant X1"; exon_number "20"; model_evidence "Supporting evidence includes similarity to: 1 Protein, and 100% coverage of the annotated genomic feature by RNAseq alignments, including 30 samples with support for all annotated introns";
NC_043000.1	Gnomon	start_codon	97984434	97984436	.	+	0	gene_id "LOC115211136"; db_xref "GeneID:115211136"; gbkey "CDS"; gene "LOC115211136"; ID ""; gene_name "LOC115211136"; transcript_id "XM_036502257.1"; product "uncharacterized protein LOC115211136"; protein_id "XP_036358150.1"; exon_number "2";
NC_043000.1	Gnomon	stop_codon	98140764	98140766	.	+	0	gene_id "LOC115211136"; db_xref "GeneID:115211136"; gbkey "CDS"; gene "LOC115211136"; ID ""; gene_name "LOC115211136"; transcript_id "XM_036502257.1"; product "uncharacterized protein LOC115211136"; protein_id "XP_036358150.1"; exon_number "20";
NC_043000.1	Gnomon	transcript	97904101	98142195	.	+	.	gene_id "LOC115211136"; ID "XM_036502258.1"; gene_name "LOC115211136"; transcript_id "XM_036502258.1";
NC_043000.1	Gnomon	CDS	97984434	97984615	.	+	0	gene_id "LOC115211136"; db_xref "GeneID:115211136"; gbkey "CDS"; gene "LOC115211136"; ID ""; gene_name "LOC115211136"; transcript_id "XM_036502258.1"; product "uncharacterized protein LOC115211136"; protein_id "XP_036358151.1"; exon_number "2";
NC_043000.1	Gnomon	CDS	98038490	98038558	.	+	1	gene_id "LOC115211136"; db_xref "GeneID:115211136"; gbkey "CDS"; gene "LOC115211136"; ID ""; gene_name "LOC115211136"; transcript_id "XM_036502258.1"; product "uncharacterized protein LOC115211136"; protein_id "XP_036358151.1"; exon_number "3";
NC_043000.1	Gnomon	CDS	98054570	98054644	.	+	1	gene_id "LOC115211136"; db_xref "GeneID:115211136"; gbkey "CDS"; gene "LOC115211136"; ID ""; gene_name "LOC115211136"; transcript_id "XM_036502258.1"; product "uncharacterized protein LOC115211136"; protein_id "XP_036358151.1"; exon_number "4";
NC_043000.1	Gnomon	CDS	98068757	98068874	.	+	1	gene_id "LOC115211136"; db_xref "GeneID:115211136"; gbkey "CDS"; gene "LOC115211136"; ID ""; gene_name "LOC115211136"; transcript_id "XM_036502258.1"; product "uncharacterized protein LOC115211136"; protein_id "XP_036358151.1"; exon_number "5";
NC_043000.1	Gnomon	CDS	98080340	98080455	.	+	0	gene_id "LOC115211136"; db_xref "GeneID:115211136"; gbkey "CDS"; gene "LOC115211136"; ID ""; gene_name "LOC115211136"; transcript_id "XM_036502258.1"; product "uncharacterized protein LOC115211136"; protein_id "XP_036358151.1"; exon_number "6";
NC_043000.1	Gnomon	CDS	98103975	98104167	.	+	1	gene_id "LOC115211136"; db_xref "GeneID:115211136"; gbkey "CDS"; gene "LOC115211136"; ID ""; gene_name "LOC115211136"; transcript_id "XM_036502258.1"; product "uncharacterized protein LOC115211136"; protein_id "XP_036358151.1"; exon_number "7";
NC_043000.1	Gnomon	CDS	98108489	98108567	.	+	0	gene_id "LOC115211136"; db_xref "GeneID:115211136"; gbkey "CDS"; gene "LOC115211136"; ID ""; gene_name "LOC115211136"; transcript_id "XM_036502258.1"; product "uncharacterized protein LOC115211136"; protein_id "XP_036358151.1"; exon_number "8";
NC_043000.1	Gnomon	CDS	98115535	98115710	.	+	2	gene_id "LOC115211136"; db_xref "GeneID:115211136"; gbkey "CDS"; gene "LOC115211136"; ID ""; gene_name "LOC115211136"; transcript_id "XM_036502258.1"; product "uncharacterized protein LOC115211136"; protein_id "XP_036358151.1"; exon_number "9";
NC_043000.1	Gnomon	CDS	98117516	98117592	.	+	0	gene_id "LOC115211136"; db_xref "GeneID:115211136"; gbkey "CDS"; gene "LOC115211136"; ID ""; gene_name "LOC115211136"; transcript_id "XM_036502258.1"; product "uncharacterized protein LOC115211136"; protein_id "XP_036358151.1"; exon_number "10";
NC_043000.1	Gnomon	CDS	98118638	98118780	.	+	1	gene_id "LOC115211136"; db_xref "GeneID:115211136"; gbkey "CDS"; gene "LOC115211136"; ID ""; gene_name "LOC115211136"; transcript_id "XM_036502258.1"; product "uncharacterized protein LOC115211136"; protein_id "XP_036358151.1"; exon_number "11";
NC_043000.1	Gnomon	CDS	98120662	98120758	.	+	2	gene_id "LOC115211136"; db_xref "GeneID:115211136"; gbkey "CDS"; gene "LOC115211136"; ID ""; gene_name "LOC115211136"; transcript_id "XM_036502258.1"; product "uncharacterized protein LOC115211136"; protein_id "XP_036358151.1"; exon_number "12";
NC_043000.1	Gnomon	CDS	98122333	98122537	.	+	1	gene_id "LOC115211136"; db_xref "GeneID:115211136"; gbkey "CDS"; gene "LOC115211136"; ID ""; gene_name "LOC115211136"; transcript_id "XM_036502258.1"; product "uncharacterized protein LOC115211136"; protein_id "XP_036358151.1"; exon_number "13";
NC_043000.1	Gnomon	CDS	98123283	98123397	.	+	0	gene_id "LOC115211136"; db_xref "GeneID:115211136"; gbkey "CDS"; gene "LOC115211136"; ID ""; gene_name "LOC115211136"; transcript_id "XM_036502258.1"; product "uncharacterized protein LOC115211136"; protein_id "XP_036358151.1"; exon_number "14";
NC_043000.1	Gnomon	CDS	98132707	98132854	.	+	2	gene_id "LOC115211136"; db_xref "GeneID:115211136"; gbkey "CDS"; gene "LOC115211136"; ID ""; gene_name "LOC115211136"; transcript_id "XM_036502258.1"; product "uncharacterized protein LOC115211136"; protein_id "XP_036358151.1"; exon_number "15";
NC_043000.1	Gnomon	CDS	98134479	98134626	.	+	1	gene_id "LOC115211136"; db_xref "GeneID:115211136"; gbkey "CDS"; gene "LOC115211136"; ID ""; gene_name "LOC115211136"; transcript_id "XM_036502258.1"; product "uncharacterized protein LOC115211136"; protein_id "XP_036358151.1"; exon_number "16";
NC_043000.1	Gnomon	CDS	98135278	98135414	.	+	0	gene_id "LOC115211136"; db_xref "GeneID:115211136"; gbkey "CDS"; gene "LOC115211136"; ID ""; gene_name "LOC115211136"; transcript_id "XM_036502258.1"; product "uncharacterized protein LOC115211136"; protein_id "XP_036358151.1"; exon_number "17";
NC_043000.1	Gnomon	CDS	98137458	98137614	.	+	1	gene_id "LOC115211136"; db_xref "GeneID:115211136"; gbkey "CDS"; gene "LOC115211136"; ID ""; gene_name "LOC115211136"; transcript_id "XM_036502258.1"; product "uncharacterized protein LOC115211136"; protein_id "XP_036358151.1"; exon_number "18";
NC_043000.1	Gnomon	CDS	98138815	98138949	.	+	0	gene_id "LOC115211136"; db_xref "GeneID:115211136"; gbkey "CDS"; gene "LOC115211136"; ID ""; gene_name "LOC115211136"; transcript_id "XM_036502258.1"; product "uncharacterized protein LOC115211136"; protein_id "XP_036358151.1"; exon_number "19";
NC_043000.1	Gnomon	CDS	98140338	98140763	.	+	0	gene_id "LOC115211136"; db_xref "GeneID:115211136"; gbkey "CDS"; gene "LOC115211136"; ID ""; gene_name "LOC115211136"; transcript_id "XM_036502258.1"; product "uncharacterized protein LOC115211136"; protein_id "XP_036358151.1"; exon_number "20";
NC_043000.1	Gnomon	exon	97904101	97904752	.	+	.	gene_id "LOC115211136"; db_xref "GeneID:115211136"; gbkey "mRNA"; gene "LOC115211136"; ID ""; gene_name "LOC115211136"; transcript_id "XM_036502258.1"; product "uncharacterized LOC115211136, transcript variant X2"; exon_number "1"; model_evidence "Supporting evidence includes similarity to: 1 Protein, and 100% coverage of the annotated genomic feature by RNAseq alignments, including 9 samples with support for all annotated introns";
NC_043000.1	Gnomon	exon	97984424	97984615	.	+	.	gene_id "LOC115211136"; db_xref "GeneID:115211136"; gbkey "mRNA"; gene "LOC115211136"; ID ""; gene_name "LOC115211136"; transcript_id "XM_036502258.1"; product "uncharacterized LOC115211136, transcript variant X2"; exon_number "2"; model_evidence "Supporting evidence includes similarity to: 1 Protein, and 100% coverage of the annotated genomic feature by RNAseq alignments, including 9 samples with support for all annotated introns";
NC_043000.1	Gnomon	exon	98038490	98038558	.	+	.	gene_id "LOC115211136"; db_xref "GeneID:115211136"; gbkey "mRNA"; gene "LOC115211136"; ID ""; gene_name "LOC115211136"; transcript_id "XM_036502258.1"; product "uncharacterized LOC115211136, transcript variant X2"; exon_number "3"; model_evidence "Supporting evidence includes similarity to: 1 Protein, and 100% coverage of the annotated genomic feature by RNAseq alignments, including 9 samples with support for all annotated introns";
NC_043000.1	Gnomon	exon	98054570	98054644	.	+	.	gene_id "LOC115211136"; db_xref "GeneID:115211136"; gbkey "mRNA"; gene "LOC115211136"; ID ""; gene_name "LOC115211136"; transcript_id "XM_036502258.1"; product "uncharacterized LOC115211136, transcript variant X2"; exon_number "4"; model_evidence "Supporting evidence includes similarity to: 1 Protein, and 100% coverage of the annotated genomic feature by RNAseq alignments, including 9 samples with support for all annotated introns";
NC_043000.1	Gnomon	exon	98068757	98068874	.	+	.	gene_id "LOC115211136"; db_xref "GeneID:115211136"; gbkey "mRNA"; gene "LOC115211136"; ID ""; gene_name "LOC115211136"; transcript_id "XM_036502258.1"; product "uncharacterized LOC115211136, transcript variant X2"; exon_number "5"; model_evidence "Supporting evidence includes similarity to: 1 Protein, and 100% coverage of the annotated genomic feature by RNAseq alignments, including 9 samples with support for all annotated introns";
NC_043000.1	Gnomon	exon	98080340	98080455	.	+	.	gene_id "LOC115211136"; db_xref "GeneID:115211136"; gbkey "mRNA"; gene "LOC115211136"; ID ""; gene_name "LOC115211136"; transcript_id "XM_036502258.1"; product "uncharacterized LOC115211136, transcript variant X2"; exon_number "6"; model_evidence "Supporting evidence includes similarity to: 1 Protein, and 100% coverage of the annotated genomic feature by RNAseq alignments, including 9 samples with support for all annotated introns";
NC_043000.1	Gnomon	exon	98103975	98104167	.	+	.	gene_id "LOC115211136"; db_xref "GeneID:115211136"; gbkey "mRNA"; gene "LOC115211136"; ID ""; gene_name "LOC115211136"; transcript_id "XM_036502258.1"; product "uncharacterized LOC115211136, transcript variant X2"; exon_number "7"; model_evidence "Supporting evidence includes similarity to: 1 Protein, and 100% coverage of the annotated genomic feature by RNAseq alignments, including 9 samples with support for all annotated introns";
NC_043000.1	Gnomon	exon	98108489	98108567	.	+	.	gene_id "LOC115211136"; db_xref "GeneID:115211136"; gbkey "mRNA"; gene "LOC115211136"; ID ""; gene_name "LOC115211136"; transcript_id "XM_036502258.1"; product "uncharacterized LOC115211136, transcript variant X2"; exon_number "8"; model_evidence "Supporting evidence includes similarity to: 1 Protein, and 100% coverage of the annotated genomic feature by RNAseq alignments, including 9 samples with support for all annotated introns";
NC_043000.1	Gnomon	exon	98115535	98115710	.	+	.	gene_id "LOC115211136"; db_xref "GeneID:115211136"; gbkey "mRNA"; gene "LOC115211136"; ID ""; gene_name "LOC115211136"; transcript_id "XM_036502258.1"; product "uncharacterized LOC115211136, transcript variant X2"; exon_number "9"; model_evidence "Supporting evidence includes similarity to: 1 Protein, and 100% coverage of the annotated genomic feature by RNAseq alignments, including 9 samples with support for all annotated introns";
NC_043000.1	Gnomon	exon	98117516	98117592	.	+	.	gene_id "LOC115211136"; db_xref "GeneID:115211136"; gbkey "mRNA"; gene "LOC115211136"; ID ""; gene_name "LOC115211136"; transcript_id "XM_036502258.1"; product "uncharacterized LOC115211136, transcript variant X2"; exon_number "10"; model_evidence "Supporting evidence includes similarity to: 1 Protein, and 100% coverage of the annotated genomic feature by RNAseq alignments, including 9 samples with support for all annotated introns";
NC_043000.1	Gnomon	exon	98118638	98118780	.	+	.	gene_id "LOC115211136"; db_xref "GeneID:115211136"; gbkey "mRNA"; gene "LOC115211136"; ID ""; gene_name "LOC115211136"; transcript_id "XM_036502258.1"; product "uncharacterized LOC115211136, transcript variant X2"; exon_number "11"; model_evidence "Supporting evidence includes similarity to: 1 Protein, and 100% coverage of the annotated genomic feature by RNAseq alignments, including 9 samples with support for all annotated introns";
NC_043000.1	Gnomon	exon	98120662	98120758	.	+	.	gene_id "LOC115211136"; db_xref "GeneID:115211136"; gbkey "mRNA"; gene "LOC115211136"; ID ""; gene_name "LOC115211136"; transcript_id "XM_036502258.1"; product "uncharacterized LOC115211136, transcript variant X2"; exon_number "12"; model_evidence "Supporting evidence includes similarity to: 1 Protein, and 100% coverage of the annotated genomic feature by RNAseq alignments, including 9 samples with support for all annotated introns";
NC_043000.1	Gnomon	exon	98122333	98122537	.	+	.	gene_id "LOC115211136"; db_xref "GeneID:115211136"; gbkey "mRNA"; gene "LOC115211136"; ID ""; gene_name "LOC115211136"; transcript_id "XM_036502258.1"; product "uncharacterized LOC115211136, transcript variant X2"; exon_number "13"; model_evidence "Supporting evidence includes similarity to: 1 Protein, and 100% coverage of the annotated genomic feature by RNAseq alignments, including 9 samples with support for all annotated introns";
NC_043000.1	Gnomon	exon	98123283	98123397	.	+	.	gene_id "LOC115211136"; db_xref "GeneID:115211136"; gbkey "mRNA"; gene "LOC115211136"; ID ""; gene_name "LOC115211136"; transcript_id "XM_036502258.1"; product "uncharacterized LOC115211136, transcript variant X2"; exon_number "14"; model_evidence "Supporting evidence includes similarity to: 1 Protein, and 100% coverage of the annotated genomic feature by RNAseq alignments, including 9 samples with support for all annotated introns";
NC_043000.1	Gnomon	exon	98132707	98132854	.	+	.	gene_id "LOC115211136"; db_xref "GeneID:115211136"; gbkey "mRNA"; gene "LOC115211136"; ID ""; gene_name "LOC115211136"; transcript_id "XM_036502258.1"; product "uncharacterized LOC115211136, transcript variant X2"; exon_number "15"; model_evidence "Supporting evidence includes similarity to: 1 Protein, and 100% coverage of the annotated genomic feature by RNAseq alignments, including 9 samples with support for all annotated introns";
NC_043000.1	Gnomon	exon	98134479	98134626	.	+	.	gene_id "LOC115211136"; db_xref "GeneID:115211136"; gbkey "mRNA"; gene "LOC115211136"; ID ""; gene_name "LOC115211136"; transcript_id "XM_036502258.1"; product "uncharacterized LOC115211136, transcript variant X2"; exon_number "16"; model_evidence "Supporting evidence includes similarity to: 1 Protein, and 100% coverage of the annotated genomic feature by RNAseq alignments, including 9 samples with support for all annotated introns";
NC_043000.1	Gnomon	exon	98135278	98135414	.	+	.	gene_id "LOC115211136"; db_xref "GeneID:115211136"; gbkey "mRNA"; gene "LOC115211136"; ID ""; gene_name "LOC115211136"; transcript_id "XM_036502258.1"; product "uncharacterized LOC115211136, transcript variant X2"; exon_number "17"; model_evidence "Supporting evidence includes similarity to: 1 Protein, and 100% coverage of the annotated genomic feature by RNAseq alignments, including 9 samples with support for all annotated introns";
NC_043000.1	Gnomon	exon	98137458	98137614	.	+	.	gene_id "LOC115211136"; db_xref "GeneID:115211136"; gbkey "mRNA"; gene "LOC115211136"; ID ""; gene_name "LOC115211136"; transcript_id "XM_036502258.1"; product "uncharacterized LOC115211136, transcript variant X2"; exon_number "18"; model_evidence "Supporting evidence includes similarity to: 1 Protein, and 100% coverage of the annotated genomic feature by RNAseq alignments, including 9 samples with support for all annotated introns";
NC_043000.1	Gnomon	exon	98138815	98138949	.	+	.	gene_id "LOC115211136"; db_xref "GeneID:115211136"; gbkey "mRNA"; gene "LOC115211136"; ID ""; gene_name "LOC115211136"; transcript_id "XM_036502258.1"; product "uncharacterized LOC115211136, transcript variant X2"; exon_number "19"; model_evidence "Supporting evidence includes similarity to: 1 Protein, and 100% coverage of the annotated genomic feature by RNAseq alignments, including 9 samples with support for all annotated introns";
NC_043000.1	Gnomon	exon	98140338	98142195	.	+	.	gene_id "LOC115211136"; db_xref "GeneID:115211136"; gbkey "mRNA"; gene "LOC115211136"; ID ""; gene_name "LOC115211136"; transcript_id "XM_036502258.1"; product "uncharacterized LOC115211136, transcript variant X2"; exon_number "20"; model_evidence "Supporting evidence includes similarity to: 1 Protein, and 100% coverage of the annotated genomic feature by RNAseq alignments, including 9 samples with support for all annotated introns";
NC_043000.1	Gnomon	start_codon	97984434	97984436	.	+	0	gene_id "LOC115211136"; db_xref "GeneID:115211136"; gbkey "CDS"; gene "LOC115211136"; ID ""; gene_name "LOC115211136"; transcript_id "XM_036502258.1"; product "uncharacterized protein LOC115211136"; protein_id "XP_036358151.1"; exon_number "2";
NC_043000.1	Gnomon	stop_codon	98140764	98140766	.	+	0	gene_id "LOC115211136"; db_xref "GeneID:115211136"; gbkey "CDS"; gene "LOC115211136"; ID ""; gene_name "LOC115211136"; transcript_id "XM_036502258.1"; product "uncharacterized protein LOC115211136"; protein_id "XP_036358151.1"; exon_number "20";
NC_043000.1	Gnomon	gene	97713326	97903319	.	-	.	gene_id "LOC115211137"; db_xref "GeneID:115211137"; gbkey "Gene"; gene "LOC115211137"; gene_biotype "protein_coding"; ID ""; gene_name "LOC115211137";
NC_043000.1	Gnomon~FLAMseq	transcript	97713326	97838166	.	-	.	gene_id "LOC115211137"; ID "XM_029780084.2"; gene_name "LOC115211137"; transcript_id "FLAMseq_ext~XM_029780084.2"; three_prime_ext "4765";
NC_043000.1	Gnomon~FLAMseq	exon	97718091	97719331	.	-	.	gene_id "LOC115211137"; db_xref "GeneID:115211137"; gbkey "mRNA"; gene "LOC115211137"; ID ""; gene_name "LOC115211137"; transcript_id "FLAMseq_ext~XM_029780084.2"; product "zinc finger protein aebp2, transcript variant X3"; exon_number "7"; model_evidence "Supporting evidence includes similarity to: 4 Proteins, and 100% coverage of the annotated genomic feature by RNAseq alignments, including 37 samples with support for all annotated introns";
NC_043000.1	Gnomon~FLAMseq	exon	97726342	97726409	.	-	.	gene_id "LOC115211137"; db_xref "GeneID:115211137"; gbkey "mRNA"; gene "LOC115211137"; ID ""; gene_name "LOC115211137"; transcript_id "FLAMseq_ext~XM_029780084.2"; product "zinc finger protein aebp2, transcript variant X3"; exon_number "6"; model_evidence "Supporting evidence includes similarity to: 4 Proteins, and 100% coverage of the annotated genomic feature by RNAseq alignments, including 37 samples with support for all annotated introns";
NC_043000.1	Gnomon~FLAMseq	exon	97734026	97734150	.	-	.	gene_id "LOC115211137"; db_xref "GeneID:115211137"; gbkey "mRNA"; gene "LOC115211137"; ID ""; gene_name "LOC115211137"; transcript_id "FLAMseq_ext~XM_029780084.2"; product "zinc finger protein aebp2, transcript variant X3"; exon_number "5"; model_evidence "Supporting evidence includes similarity to: 4 Proteins, and 100% coverage of the annotated genomic feature by RNAseq alignments, including 37 samples with support for all annotated introns";
NC_043000.1	Gnomon~FLAMseq	exon	97769643	97770352	.	-	.	gene_id "LOC115211137"; db_xref "GeneID:115211137"; gbkey "mRNA"; gene "LOC115211137"; ID ""; gene_name "LOC115211137"; transcript_id "FLAMseq_ext~XM_029780084.2"; product "zinc finger protein aebp2, transcript variant X3"; exon_number "4"; model_evidence "Supporting evidence includes similarity to: 4 Proteins, and 100% coverage of the annotated genomic feature by RNAseq alignments, including 37 samples with support for all annotated introns";
NC_043000.1	Gnomon~FLAMseq	exon	97798068	97798133	.	-	.	gene_id "LOC115211137"; db_xref "GeneID:115211137"; gbkey "mRNA"; gene "LOC115211137"; ID ""; gene_name "LOC115211137"; transcript_id "FLAMseq_ext~XM_029780084.2"; product "zinc finger protein aebp2, transcript variant X3"; exon_number "3"; model_evidence "Supporting evidence includes similarity to: 4 Proteins, and 100% coverage of the annotated genomic feature by RNAseq alignments, including 37 samples with support for all annotated introns";
NC_043000.1	Gnomon~FLAMseq	exon	97820012	97820044	.	-	.	gene_id "LOC115211137"; db_xref "GeneID:115211137"; gbkey "mRNA"; gene "LOC115211137"; ID ""; gene_name "LOC115211137"; transcript_id "FLAMseq_ext~XM_029780084.2"; product "zinc finger protein aebp2, transcript variant X3"; exon_number "2"; model_evidence "Supporting evidence includes similarity to: 4 Proteins, and 100% coverage of the annotated genomic feature by RNAseq alignments, including 37 samples with support for all annotated introns";
NC_043000.1	Gnomon~FLAMseq	exon	97836973	97838166	.	-	.	gene_id "LOC115211137"; db_xref "GeneID:115211137"; gbkey "mRNA"; gene "LOC115211137"; ID ""; gene_name "LOC115211137"; transcript_id "FLAMseq_ext~XM_029780084.2"; product "zinc finger protein aebp2, transcript variant X3"; exon_number "1"; model_evidence "Supporting evidence includes similarity to: 4 Proteins, and 100% coverage of the annotated genomic feature by RNAseq alignments, including 37 samples with support for all annotated introns";
NC_043000.1	Gnomon~FLAMseq	exon	97713326	97719331	.	-	.	gene_id "LOC115211137"; db_xref "GeneID:115211137"; gbkey "mRNA"; gene "LOC115211137"; ID ""; gene_name "LOC115211137"; transcript_id "FLAMseq_ext~XM_029780084.2"; product "zinc finger protein aebp2"; exon_number "7"; model_evidence "Supporting evidence includes similarity to: 4 Proteins, and 100% coverage of the annotated genomic feature by RNAseq alignments"; three_prime_ext "4765";
NC_043000.1	PBRI	transcript	97872757	97903314	.	-	.	gene_id "LOC115211137"; ID ""; gene_name "LOC115211137"; transcript_id "G17618.49"; uniq_trans_id "G17618.49";
NC_043000.1	PBRI	exon	97872757	97873865	.	-	.	gene_id "LOC115211137"; ID ""; gene_name "LOC115211137"; transcript_id "G17618.49"; exon_number "2"; uniq_trans_id "G17618.49";
NC_043000.1	PBRI	exon	97902781	97903314	.	-	.	gene_id "LOC115211137"; ID ""; gene_name "LOC115211137"; transcript_id "G17618.49"; exon_number "1"; uniq_trans_id "G17618.49";
NC_043000.1	Gnomon	transcript	97718114	97903319	.	-	.	gene_id "LOC115211137"; ID "XM_029780083.2"; gene_name "LOC115211137"; transcript_id "XM_029780083.2";
NC_043000.1	Gnomon	CDS	97719187	97719331	.	-	1	gene_id "LOC115211137"; db_xref "GeneID:115211137"; gbkey "CDS"; gene "LOC115211137"; ID ""; gene_name "LOC115211137"; transcript_id "XM_029780083.2"; product "zinc finger protein AEBP2 isoform X1"; protein_id "XP_029635943.1"; exon_number "7";
NC_043000.1	Gnomon	CDS	97726342	97726409	.	-	0	gene_id "LOC115211137"; db_xref "GeneID:115211137"; gbkey "CDS"; gene "LOC115211137"; ID ""; gene_name "LOC115211137"; transcript_id "XM_029780083.2"; product "zinc finger protein AEBP2 isoform X1"; protein_id "XP_029635943.1"; exon_number "6";
NC_043000.1	Gnomon	CDS	97734026	97734150	.	-	2	gene_id "LOC115211137"; db_xref "GeneID:115211137"; gbkey "CDS"; gene "LOC115211137"; ID ""; gene_name "LOC115211137"; transcript_id "XM_029780083.2"; product "zinc finger protein AEBP2 isoform X1"; protein_id "XP_029635943.1"; exon_number "5";
NC_043000.1	Gnomon	CDS	97769643	97770352	.	-	1	gene_id "LOC115211137"; db_xref "GeneID:115211137"; gbkey "CDS"; gene "LOC115211137"; ID ""; gene_name "LOC115211137"; transcript_id "XM_029780083.2"; product "zinc finger protein AEBP2 isoform X1"; protein_id "XP_029635943.1"; exon_number "4";
NC_043000.1	Gnomon	CDS	97798068	97798133	.	-	1	gene_id "LOC115211137"; db_xref "GeneID:115211137"; gbkey "CDS"; gene "LOC115211137"; ID ""; gene_name "LOC115211137"; transcript_id "XM_029780083.2"; product "zinc finger protein AEBP2 isoform X1"; protein_id "XP_029635943.1"; exon_number "3";
NC_043000.1	Gnomon	CDS	97820012	97820044	.	-	1	gene_id "LOC115211137"; db_xref "GeneID:115211137"; gbkey "CDS"; gene "LOC115211137"; ID ""; gene_name "LOC115211137"; transcript_id "XM_029780083.2"; product "zinc finger protein AEBP2 isoform X1"; protein_id "XP_029635943.1"; exon_number "2";
NC_043000.1	Gnomon	CDS	97902781	97903286	.	-	0	gene_id "LOC115211137"; db_xref "GeneID:115211137"; gbkey "CDS"; gene "LOC115211137"; ID ""; gene_name "LOC115211137"; transcript_id "XM_029780083.2"; product "zinc finger protein AEBP2 isoform X1"; protein_id "XP_029635943.1"; exon_number "1";
NC_043000.1	Gnomon	exon	97718114	97719331	.	-	.	gene_id "LOC115211137"; db_xref "GeneID:115211137"; gbkey "mRNA"; gene "LOC115211137"; ID ""; gene_name "LOC115211137"; transcript_id "XM_029780083.2"; product "zinc finger protein aebp2, transcript variant X1"; exon_number "7"; model_evidence "Supporting evidence includes similarity to: 4 Proteins, and 100% coverage of the annotated genomic feature by RNAseq alignments, including 40 samples with support for all annotated introns";
NC_043000.1	Gnomon	exon	97726342	97726409	.	-	.	gene_id "LOC115211137"; db_xref "GeneID:115211137"; gbkey "mRNA"; gene "LOC115211137"; ID ""; gene_name "LOC115211137"; transcript_id "XM_029780083.2"; product "zinc finger protein aebp2, transcript variant X1"; exon_number "6"; model_evidence "Supporting evidence includes similarity to: 4 Proteins, and 100% coverage of the annotated genomic feature by RNAseq alignments, including 40 samples with support for all annotated introns";
NC_043000.1	Gnomon	exon	97734026	97734150	.	-	.	gene_id "LOC115211137"; db_xref "GeneID:115211137"; gbkey "mRNA"; gene "LOC115211137"; ID ""; gene_name "LOC115211137"; transcript_id "XM_029780083.2"; product "zinc finger protein aebp2, transcript variant X1"; exon_number "5"; model_evidence "Supporting evidence includes similarity to: 4 Proteins, and 100% coverage of the annotated genomic feature by RNAseq alignments, including 40 samples with support for all annotated introns";
NC_043000.1	Gnomon	exon	97769643	97770352	.	-	.	gene_id "LOC115211137"; db_xref "GeneID:115211137"; gbkey "mRNA"; gene "LOC115211137"; ID ""; gene_name "LOC115211137"; transcript_id "XM_029780083.2"; product "zinc finger protein aebp2, transcript variant X1"; exon_number "4"; model_evidence "Supporting evidence includes similarity to: 4 Proteins, and 100% coverage of the annotated genomic feature by RNAseq alignments, including 40 samples with support for all annotated introns";
NC_043000.1	Gnomon	exon	97798068	97798133	.	-	.	gene_id "LOC115211137"; db_xref "GeneID:115211137"; gbkey "mRNA"; gene "LOC115211137"; ID ""; gene_name "LOC115211137"; transcript_id "XM_029780083.2"; product "zinc finger protein aebp2, transcript variant X1"; exon_number "3"; model_evidence "Supporting evidence includes similarity to: 4 Proteins, and 100% coverage of the annotated genomic feature by RNAseq alignments, including 40 samples with support for all annotated introns";
NC_043000.1	Gnomon	exon	97820012	97820044	.	-	.	gene_id "LOC115211137"; db_xref "GeneID:115211137"; gbkey "mRNA"; gene "LOC115211137"; ID ""; gene_name "LOC115211137"; transcript_id "XM_029780083.2"; product "zinc finger protein aebp2, transcript variant X1"; exon_number "2"; model_evidence "Supporting evidence includes similarity to: 4 Proteins, and 100% coverage of the annotated genomic feature by RNAseq alignments, including 40 samples with support for all annotated introns";
NC_043000.1	Gnomon	exon	97902781	97903319	.	-	.	gene_id "LOC115211137"; db_xref "GeneID:115211137"; gbkey "mRNA"; gene "LOC115211137"; ID ""; gene_name "LOC115211137"; transcript_id "XM_029780083.2"; product "zinc finger protein aebp2, transcript variant X1"; exon_number "1"; model_evidence "Supporting evidence includes similarity to: 4 Proteins, and 100% coverage of the annotated genomic feature by RNAseq alignments, including 40 samples with support for all annotated introns";
NC_043000.1	Gnomon	start_codon	97903284	97903286	.	-	0	gene_id "LOC115211137"; db_xref "GeneID:115211137"; gbkey "CDS"; gene "LOC115211137"; ID ""; gene_name "LOC115211137"; transcript_id "XM_029780083.2"; product "zinc finger protein AEBP2 isoform X1"; protein_id "XP_029635943.1"; exon_number "1";
NC_043000.1	Gnomon	stop_codon	97719184	97719186	.	-	0	gene_id "LOC115211137"; db_xref "GeneID:115211137"; gbkey "CDS"; gene "LOC115211137"; ID ""; gene_name "LOC115211137"; transcript_id "XM_029780083.2"; product "zinc finger protein AEBP2 isoform X1"; protein_id "XP_029635943.1"; exon_number "7";
NC_043000.1	Gnomon	transcript	97718091	97838166	.	-	.	gene_id "LOC115211137"; ID "XM_029780084.2"; gene_name "LOC115211137"; transcript_id "XM_029780084.2";
NC_043000.1	Gnomon	CDS	97719187	97719331	.	-	1	gene_id "LOC115211137"; db_xref "GeneID:115211137"; gbkey "CDS"; gene "LOC115211137"; ID ""; gene_name "LOC115211137"; transcript_id "XM_029780084.2"; product "zinc finger protein aebp2 isoform X3"; protein_id "XP_029635944.1"; exon_number "7";
NC_043000.1	Gnomon	CDS	97726342	97726409	.	-	0	gene_id "LOC115211137"; db_xref "GeneID:115211137"; gbkey "CDS"; gene "LOC115211137"; ID ""; gene_name "LOC115211137"; transcript_id "XM_029780084.2"; product "zinc finger protein aebp2 isoform X3"; protein_id "XP_029635944.1"; exon_number "6";
NC_043000.1	Gnomon	CDS	97734026	97734150	.	-	2	gene_id "LOC115211137"; db_xref "GeneID:115211137"; gbkey "CDS"; gene "LOC115211137"; ID ""; gene_name "LOC115211137"; transcript_id "XM_029780084.2"; product "zinc finger protein aebp2 isoform X3"; protein_id "XP_029635944.1"; exon_number "5";
NC_043000.1	Gnomon	CDS	97769643	97770352	.	-	1	gene_id "LOC115211137"; db_xref "GeneID:115211137"; gbkey "CDS"; gene "LOC115211137"; ID ""; gene_name "LOC115211137"; transcript_id "XM_029780084.2"; product "zinc finger protein aebp2 isoform X3"; protein_id "XP_029635944.1"; exon_number "4";
NC_043000.1	Gnomon	CDS	97798068	97798133	.	-	1	gene_id "LOC115211137"; db_xref "GeneID:115211137"; gbkey "CDS"; gene "LOC115211137"; ID ""; gene_name "LOC115211137"; transcript_id "XM_029780084.2"; product "zinc finger protein aebp2 isoform X3"; protein_id "XP_029635944.1"; exon_number "3";
NC_043000.1	Gnomon	CDS	97820012	97820044	.	-	1	gene_id "LOC115211137"; db_xref "GeneID:115211137"; gbkey "CDS"; gene "LOC115211137"; ID ""; gene_name "LOC115211137"; transcript_id "XM_029780084.2"; product "zinc finger protein aebp2 isoform X3"; protein_id "XP_029635944.1"; exon_number "2";
NC_043000.1	Gnomon	CDS	97836973	97837100	.	-	0	gene_id "LOC115211137"; db_xref "GeneID:115211137"; gbkey "CDS"; gene "LOC115211137"; ID ""; gene_name "LOC115211137"; transcript_id "XM_029780084.2"; product "zinc finger protein aebp2 isoform X3"; protein_id "XP_029635944.1"; exon_number "1";
NC_043000.1	Gnomon	exon	97718091	97719331	.	-	.	gene_id "LOC115211137"; db_xref "GeneID:115211137"; gbkey "mRNA"; gene "LOC115211137"; ID ""; gene_name "LOC115211137"; transcript_id "XM_029780084.2"; product "zinc finger protein aebp2, transcript variant X3"; exon_number "7"; model_evidence "Supporting evidence includes similarity to: 4 Proteins, and 100% coverage of the annotated genomic feature by RNAseq alignments, including 37 samples with support for all annotated introns";
NC_043000.1	Gnomon	exon	97726342	97726409	.	-	.	gene_id "LOC115211137"; db_xref "GeneID:115211137"; gbkey "mRNA"; gene "LOC115211137"; ID ""; gene_name "LOC115211137"; transcript_id "XM_029780084.2"; product "zinc finger protein aebp2, transcript variant X3"; exon_number "6"; model_evidence "Supporting evidence includes similarity to: 4 Proteins, and 100% coverage of the annotated genomic feature by RNAseq alignments, including 37 samples with support for all annotated introns";
NC_043000.1	Gnomon	exon	97734026	97734150	.	-	.	gene_id "LOC115211137"; db_xref "GeneID:115211137"; gbkey "mRNA"; gene "LOC115211137"; ID ""; gene_name "LOC115211137"; transcript_id "XM_029780084.2"; product "zinc finger protein aebp2, transcript variant X3"; exon_number "5"; model_evidence "Supporting evidence includes similarity to: 4 Proteins, and 100% coverage of the annotated genomic feature by RNAseq alignments, including 37 samples with support for all annotated introns";
NC_043000.1	Gnomon	exon	97769643	97770352	.	-	.	gene_id "LOC115211137"; db_xref "GeneID:115211137"; gbkey "mRNA"; gene "LOC115211137"; ID ""; gene_name "LOC115211137"; transcript_id "XM_029780084.2"; product "zinc finger protein aebp2, transcript variant X3"; exon_number "4"; model_evidence "Supporting evidence includes similarity to: 4 Proteins, and 100% coverage of the annotated genomic feature by RNAseq alignments, including 37 samples with support for all annotated introns";
NC_043000.1	Gnomon	exon	97798068	97798133	.	-	.	gene_id "LOC115211137"; db_xref "GeneID:115211137"; gbkey "mRNA"; gene "LOC115211137"; ID ""; gene_name "LOC115211137"; transcript_id "XM_029780084.2"; product "zinc finger protein aebp2, transcript variant X3"; exon_number "3"; model_evidence "Supporting evidence includes similarity to: 4 Proteins, and 100% coverage of the annotated genomic feature by RNAseq alignments, including 37 samples with support for all annotated introns";
NC_043000.1	Gnomon	exon	97820012	97820044	.	-	.	gene_id "LOC115211137"; db_xref "GeneID:115211137"; gbkey "mRNA"; gene "LOC115211137"; ID ""; gene_name "LOC115211137"; transcript_id "XM_029780084.2"; product "zinc finger protein aebp2, transcript variant X3"; exon_number "2"; model_evidence "Supporting evidence includes similarity to: 4 Proteins, and 100% coverage of the annotated genomic feature by RNAseq alignments, including 37 samples with support for all annotated introns";
NC_043000.1	Gnomon	exon	97836973	97838166	.	-	.	gene_id "LOC115211137"; db_xref "GeneID:115211137"; gbkey "mRNA"; gene "LOC115211137"; ID ""; gene_name "LOC115211137"; transcript_id "XM_029780084.2"; product "zinc finger protein aebp2, transcript variant X3"; exon_number "1"; model_evidence "Supporting evidence includes similarity to: 4 Proteins, and 100% coverage of the annotated genomic feature by RNAseq alignments, including 37 samples with support for all annotated introns";
NC_043000.1	Gnomon	start_codon	97837098	97837100	.	-	0	gene_id "LOC115211137"; db_xref "GeneID:115211137"; gbkey "CDS"; gene "LOC115211137"; ID ""; gene_name "LOC115211137"; transcript_id "XM_029780084.2"; product "zinc finger protein aebp2 isoform X3"; protein_id "XP_029635944.1"; exon_number "1";
NC_043000.1	Gnomon	stop_codon	97719184	97719186	.	-	0	gene_id "LOC115211137"; db_xref "GeneID:115211137"; gbkey "CDS"; gene "LOC115211137"; ID ""; gene_name "LOC115211137"; transcript_id "XM_029780084.2"; product "zinc finger protein aebp2 isoform X3"; protein_id "XP_029635944.1"; exon_number "7";
NC_043000.1	Gnomon	transcript	97718091	97838317	.	-	.	gene_id "LOC115211137"; ID "XM_036502260.1"; gene_name "LOC115211137"; transcript_id "XM_036502260.1";
NC_043000.1	Gnomon	CDS	97719187	97719331	.	-	1	gene_id "LOC115211137"; db_xref "GeneID:115211137"; gbkey "CDS"; gene "LOC115211137"; ID ""; gene_name "LOC115211137"; transcript_id "XM_036502260.1"; product "zinc finger protein aebp2 isoform X2"; protein_id "XP_036358153.1"; exon_number "7";
NC_043000.1	Gnomon	CDS	97726342	97726409	.	-	0	gene_id "LOC115211137"; db_xref "GeneID:115211137"; gbkey "CDS"; gene "LOC115211137"; ID ""; gene_name "LOC115211137"; transcript_id "XM_036502260.1"; product "zinc finger protein aebp2 isoform X2"; protein_id "XP_036358153.1"; exon_number "6";
NC_043000.1	Gnomon	CDS	97734026	97734150	.	-	2	gene_id "LOC115211137"; db_xref "GeneID:115211137"; gbkey "CDS"; gene "LOC115211137"; ID ""; gene_name "LOC115211137"; transcript_id "XM_036502260.1"; product "zinc finger protein aebp2 isoform X2"; protein_id "XP_036358153.1"; exon_number "5";
NC_043000.1	Gnomon	CDS	97769643	97770352	.	-	1	gene_id "LOC115211137"; db_xref "GeneID:115211137"; gbkey "CDS"; gene "LOC115211137"; ID ""; gene_name "LOC115211137"; transcript_id "XM_036502260.1"; product "zinc finger protein aebp2 isoform X2"; protein_id "XP_036358153.1"; exon_number "4";
NC_043000.1	Gnomon	CDS	97798068	97798133	.	-	1	gene_id "LOC115211137"; db_xref "GeneID:115211137"; gbkey "CDS"; gene "LOC115211137"; ID ""; gene_name "LOC115211137"; transcript_id "XM_036502260.1"; product "zinc finger protein aebp2 isoform X2"; protein_id "XP_036358153.1"; exon_number "3";
NC_043000.1	Gnomon	CDS	97820012	97820044	.	-	1	gene_id "LOC115211137"; db_xref "GeneID:115211137"; gbkey "CDS"; gene "LOC115211137"; ID ""; gene_name "LOC115211137"; transcript_id "XM_036502260.1"; product "zinc finger protein aebp2 isoform X2"; protein_id "XP_036358153.1"; exon_number "2";
NC_043000.1	Gnomon	CDS	97838175	97838239	.	-	0	gene_id "LOC115211137"; db_xref "GeneID:115211137"; gbkey "CDS"; gene "LOC115211137"; ID ""; gene_name "LOC115211137"; transcript_id "XM_036502260.1"; product "zinc finger protein aebp2 isoform X2"; protein_id "XP_036358153.1"; exon_number "1";
NC_043000.1	Gnomon	exon	97718091	97719331	.	-	.	gene_id "LOC115211137"; db_xref "GeneID:115211137"; gbkey "mRNA"; gene "LOC115211137"; ID ""; gene_name "LOC115211137"; transcript_id "XM_036502260.1"; product "zinc finger protein aebp2, transcript variant X2"; exon_number "7"; model_evidence "Supporting evidence includes similarity to: 4 Proteins, and 100% coverage of the annotated genomic feature by RNAseq alignments, including 3 samples with support for all annotated introns";
NC_043000.1	Gnomon	exon	97726342	97726409	.	-	.	gene_id "LOC115211137"; db_xref "GeneID:115211137"; gbkey "mRNA"; gene "LOC115211137"; ID ""; gene_name "LOC115211137"; transcript_id "XM_036502260.1"; product "zinc finger protein aebp2, transcript variant X2"; exon_number "6"; model_evidence "Supporting evidence includes similarity to: 4 Proteins, and 100% coverage of the annotated genomic feature by RNAseq alignments, including 3 samples with support for all annotated introns";
NC_043000.1	Gnomon	exon	97734026	97734150	.	-	.	gene_id "LOC115211137"; db_xref "GeneID:115211137"; gbkey "mRNA"; gene "LOC115211137"; ID ""; gene_name "LOC115211137"; transcript_id "XM_036502260.1"; product "zinc finger protein aebp2, transcript variant X2"; exon_number "5"; model_evidence "Supporting evidence includes similarity to: 4 Proteins, and 100% coverage of the annotated genomic feature by RNAseq alignments, including 3 samples with support for all annotated introns";
NC_043000.1	Gnomon	exon	97769643	97770352	.	-	.	gene_id "LOC115211137"; db_xref "GeneID:115211137"; gbkey "mRNA"; gene "LOC115211137"; ID ""; gene_name "LOC115211137"; transcript_id "XM_036502260.1"; product "zinc finger protein aebp2, transcript variant X2"; exon_number "4"; model_evidence "Supporting evidence includes similarity to: 4 Proteins, and 100% coverage of the annotated genomic feature by RNAseq alignments, including 3 samples with support for all annotated introns";
NC_043000.1	Gnomon	exon	97798068	97798133	.	-	.	gene_id "LOC115211137"; db_xref "GeneID:115211137"; gbkey "mRNA"; gene "LOC115211137"; ID ""; gene_name "LOC115211137"; transcript_id "XM_036502260.1"; product "zinc finger protein aebp2, transcript variant X2"; exon_number "3"; model_evidence "Supporting evidence includes similarity to: 4 Proteins, and 100% coverage of the annotated genomic feature by RNAseq alignments, including 3 samples with support for all annotated introns";
NC_043000.1	Gnomon	exon	97820012	97820044	.	-	.	gene_id "LOC115211137"; db_xref "GeneID:115211137"; gbkey "mRNA"; gene "LOC115211137"; ID ""; gene_name "LOC115211137"; transcript_id "XM_036502260.1"; product "zinc finger protein aebp2, transcript variant X2"; exon_number "2"; model_evidence "Supporting evidence includes similarity to: 4 Proteins, and 100% coverage of the annotated genomic feature by RNAseq alignments, including 3 samples with support for all annotated introns";
NC_043000.1	Gnomon	exon	97838175	97838317	.	-	.	gene_id "LOC115211137"; db_xref "GeneID:115211137"; gbkey "mRNA"; gene "LOC115211137"; ID ""; gene_name "LOC115211137"; transcript_id "XM_036502260.1"; product "zinc finger protein aebp2, transcript variant X2"; exon_number "1"; model_evidence "Supporting evidence includes similarity to: 4 Proteins, and 100% coverage of the annotated genomic feature by RNAseq alignments, including 3 samples with support for all annotated introns";
NC_043000.1	Gnomon	start_codon	97838237	97838239	.	-	0	gene_id "LOC115211137"; db_xref "GeneID:115211137"; gbkey "CDS"; gene "LOC115211137"; ID ""; gene_name "LOC115211137"; transcript_id "XM_036502260.1"; product "zinc finger protein aebp2 isoform X2"; protein_id "XP_036358153.1"; exon_number "1";
NC_043000.1	Gnomon	stop_codon	97719184	97719186	.	-	0	gene_id "LOC115211137"; db_xref "GeneID:115211137"; gbkey "CDS"; gene "LOC115211137"; ID ""; gene_name "LOC115211137"; transcript_id "XM_036502260.1"; product "zinc finger protein aebp2 isoform X2"; protein_id "XP_036358153.1"; exon_number "7";
NC_043000.1	Gnomon	gene	150335952	150372881	.	-	.	gene_id "LOC115211138"; db_xref "GeneID:115211138"; gbkey "Gene"; gene "LOC115211138"; gene_biotype "protein_coding"; ID ""; gene_name "LOC115211138";
NC_043000.1	Gnomon~FLAMseq	transcript	150335952	150371835	.	-	.	gene_id "LOC115211138"; ID "XM_029780086.2"; gene_name "LOC115211138"; transcript_id "FLAMseq_ext~XM_029780086.2"; three_prime_ext "156";
NC_043000.1	Gnomon~FLAMseq	exon	150336108	150345263	.	-	.	gene_id "LOC115211138"; db_xref "GeneID:115211138"; gbkey "mRNA"; gene "LOC115211138"; ID ""; gene_name "LOC115211138"; transcript_id "FLAMseq_ext~XM_029780086.2"; product "myocyte-specific enhancer factor 2A, transcript variant X2"; exon_number "10"; model_evidence "Supporting evidence includes similarity to: 2 Proteins, and 100% coverage of the annotated genomic feature by RNAseq alignments, including 40 samples with support for all annotated introns";
NC_043000.1	Gnomon~FLAMseq	exon	150346335	150346449	.	-	.	gene_id "LOC115211138"; db_xref "GeneID:115211138"; gbkey "mRNA"; gene "LOC115211138"; ID ""; gene_name "LOC115211138"; transcript_id "FLAMseq_ext~XM_029780086.2"; product "myocyte-specific enhancer factor 2A, transcript variant X2"; exon_number "9"; model_evidence "Supporting evidence includes similarity to: 2 Proteins, and 100% coverage of the annotated genomic feature by RNAseq alignments, including 40 samples with support for all annotated introns";
NC_043000.1	Gnomon~FLAMseq	exon	150347680	150347770	.	-	.	gene_id "LOC115211138"; db_xref "GeneID:115211138"; gbkey "mRNA"; gene "LOC115211138"; ID ""; gene_name "LOC115211138"; transcript_id "FLAMseq_ext~XM_029780086.2"; product "myocyte-specific enhancer factor 2A, transcript variant X2"; exon_number "8"; model_evidence "Supporting evidence includes similarity to: 2 Proteins, and 100% coverage of the annotated genomic feature by RNAseq alignments, including 40 samples with support for all annotated introns";
NC_043000.1	Gnomon~FLAMseq	exon	150349085	150349350	.	-	.	gene_id "LOC115211138"; db_xref "GeneID:115211138"; gbkey "mRNA"; gene "LOC115211138"; ID ""; gene_name "LOC115211138"; transcript_id "FLAMseq_ext~XM_029780086.2"; product "myocyte-specific enhancer factor 2A, transcript variant X2"; exon_number "7"; model_evidence "Supporting evidence includes similarity to: 2 Proteins, and 100% coverage of the annotated genomic feature by RNAseq alignments, including 40 samples with support for all annotated introns";
NC_043000.1	Gnomon~FLAMseq	exon	150350032	150350254	.	-	.	gene_id "LOC115211138"; db_xref "GeneID:115211138"; gbkey "mRNA"; gene "LOC115211138"; ID ""; gene_name "LOC115211138"; transcript_id "FLAMseq_ext~XM_029780086.2"; product "myocyte-specific enhancer factor 2A, transcript variant X2"; exon_number "6"; model_evidence "Supporting evidence includes similarity to: 2 Proteins, and 100% coverage of the annotated genomic feature by RNAseq alignments, including 40 samples with support for all annotated introns";
NC_043000.1	Gnomon~FLAMseq	exon	150351452	150351580	.	-	.	gene_id "LOC115211138"; db_xref "GeneID:115211138"; gbkey "mRNA"; gene "LOC115211138"; ID ""; gene_name "LOC115211138"; transcript_id "FLAMseq_ext~XM_029780086.2"; product "myocyte-specific enhancer factor 2A, transcript variant X2"; exon_number "5"; model_evidence "Supporting evidence includes similarity to: 2 Proteins, and 100% coverage of the annotated genomic feature by RNAseq alignments, including 40 samples with support for all annotated introns";
NC_043000.1	Gnomon~FLAMseq	exon	150355128	150355331	.	-	.	gene_id "LOC115211138"; db_xref "GeneID:115211138"; gbkey "mRNA"; gene "LOC115211138"; ID ""; gene_name "LOC115211138"; transcript_id "FLAMseq_ext~XM_029780086.2"; product "myocyte-specific enhancer factor 2A, transcript variant X2"; exon_number "4"; model_evidence "Supporting evidence includes similarity to: 2 Proteins, and 100% coverage of the annotated genomic feature by RNAseq alignments, including 40 samples with support for all annotated introns";
NC_043000.1	Gnomon~FLAMseq	exon	150359666	150359733	.	-	.	gene_id "LOC115211138"; db_xref "GeneID:115211138"; gbkey "mRNA"; gene "LOC115211138"; ID ""; gene_name "LOC115211138"; transcript_id "FLAMseq_ext~XM_029780086.2"; product "myocyte-specific enhancer factor 2A, transcript variant X2"; exon_number "3"; model_evidence "Supporting evidence includes similarity to: 2 Proteins, and 100% coverage of the annotated genomic feature by RNAseq alignments, including 40 samples with support for all annotated introns";
NC_043000.1	Gnomon~FLAMseq	exon	150370148	150370360	.	-	.	gene_id "LOC115211138"; db_xref "GeneID:115211138"; gbkey "mRNA"; gene "LOC115211138"; ID ""; gene_name "LOC115211138"; transcript_id "FLAMseq_ext~XM_029780086.2"; product "myocyte-specific enhancer factor 2A, transcript variant X2"; exon_number "2"; model_evidence "Supporting evidence includes similarity to: 2 Proteins, and 100% coverage of the annotated genomic feature by RNAseq alignments, including 40 samples with support for all annotated introns";
NC_043000.1	Gnomon~FLAMseq	exon	150371715	150371835	.	-	.	gene_id "LOC115211138"; db_xref "GeneID:115211138"; gbkey "mRNA"; gene "LOC115211138"; ID ""; gene_name "LOC115211138"; transcript_id "FLAMseq_ext~XM_029780086.2"; product "myocyte-specific enhancer factor 2A, transcript variant X2"; exon_number "1"; model_evidence "Supporting evidence includes similarity to: 2 Proteins, and 100% coverage of the annotated genomic feature by RNAseq alignments, including 40 samples with support for all annotated introns";
NC_043000.1	Gnomon~FLAMseq	exon	150335952	150345263	.	-	.	gene_id "LOC115211138"; db_xref "GeneID:115211138"; gbkey "mRNA"; gene "LOC115211138"; ID ""; gene_name "LOC115211138"; transcript_id "FLAMseq_ext~XM_029780086.2"; product "myocyte-specific enhancer factor 2A"; exon_number "10"; model_evidence "Supporting evidence includes similarity to: 2 Proteins, and 100% coverage of the annotated genomic feature by RNAseq alignments"; three_prime_ext "156";
NC_043000.1	Gnomon	transcript	150336108	150371835	.	-	.	gene_id "LOC115211138"; ID "XM_029780086.2"; gene_name "LOC115211138"; transcript_id "XM_029780086.2";
NC_043000.1	Gnomon	CDS	150345029	150345263	.	-	1	gene_id "LOC115211138"; db_xref "GeneID:115211138"; gbkey "CDS"; gene "LOC115211138"; ID ""; gene_name "LOC115211138"; transcript_id "XM_029780086.2"; product "myocyte-specific enhancer factor 2A"; protein_id "XP_029635946.1"; exon_number "10";
NC_043000.1	Gnomon	CDS	150346335	150346449	.	-	2	gene_id "LOC115211138"; db_xref "GeneID:115211138"; gbkey "CDS"; gene "LOC115211138"; ID ""; gene_name "LOC115211138"; transcript_id "XM_029780086.2"; product "myocyte-specific enhancer factor 2A"; protein_id "XP_029635946.1"; exon_number "9";
NC_043000.1	Gnomon	CDS	150347680	150347770	.	-	0	gene_id "LOC115211138"; db_xref "GeneID:115211138"; gbkey "CDS"; gene "LOC115211138"; ID ""; gene_name "LOC115211138"; transcript_id "XM_029780086.2"; product "myocyte-specific enhancer factor 2A"; protein_id "XP_029635946.1"; exon_number "8";
NC_043000.1	Gnomon	CDS	150349085	150349350	.	-	2	gene_id "LOC115211138"; db_xref "GeneID:115211138"; gbkey "CDS"; gene "LOC115211138"; ID ""; gene_name "LOC115211138"; transcript_id "XM_029780086.2"; product "myocyte-specific enhancer factor 2A"; protein_id "XP_029635946.1"; exon_number "7";
NC_043000.1	Gnomon	CDS	150350032	150350254	.	-	0	gene_id "LOC115211138"; db_xref "GeneID:115211138"; gbkey "CDS"; gene "LOC115211138"; ID ""; gene_name "LOC115211138"; transcript_id "XM_029780086.2"; product "myocyte-specific enhancer factor 2A"; protein_id "XP_029635946.1"; exon_number "6";
NC_043000.1	Gnomon	CDS	150351452	150351580	.	-	0	gene_id "LOC115211138"; db_xref "GeneID:115211138"; gbkey "CDS"; gene "LOC115211138"; ID ""; gene_name "LOC115211138"; transcript_id "XM_029780086.2"; product "myocyte-specific enhancer factor 2A"; protein_id "XP_029635946.1"; exon_number "5";
NC_043000.1	Gnomon	CDS	150355128	150355331	.	-	0	gene_id "LOC115211138"; db_xref "GeneID:115211138"; gbkey "CDS"; gene "LOC115211138"; ID ""; gene_name "LOC115211138"; transcript_id "XM_029780086.2"; product "myocyte-specific enhancer factor 2A"; protein_id "XP_029635946.1"; exon_number "4";
NC_043000.1	Gnomon	CDS	150359666	150359719	.	-	0	gene_id "LOC115211138"; db_xref "GeneID:115211138"; gbkey "CDS"; gene "LOC115211138"; ID ""; gene_name "LOC115211138"; transcript_id "XM_029780086.2"; product "myocyte-specific enhancer factor 2A"; protein_id "XP_029635946.1"; exon_number "3";
NC_043000.1	Gnomon	exon	150336108	150345263	.	-	.	gene_id "LOC115211138"; db_xref "GeneID:115211138"; gbkey "mRNA"; gene "LOC115211138"; ID ""; gene_name "LOC115211138"; transcript_id "XM_029780086.2"; product "myocyte-specific enhancer factor 2A, transcript variant X2"; exon_number "10"; model_evidence "Supporting evidence includes similarity to: 2 Proteins, and 100% coverage of the annotated genomic feature by RNAseq alignments, including 40 samples with support for all annotated introns";
NC_043000.1	Gnomon	exon	150346335	150346449	.	-	.	gene_id "LOC115211138"; db_xref "GeneID:115211138"; gbkey "mRNA"; gene "LOC115211138"; ID ""; gene_name "LOC115211138"; transcript_id "XM_029780086.2"; product "myocyte-specific enhancer factor 2A, transcript variant X2"; exon_number "9"; model_evidence "Supporting evidence includes similarity to: 2 Proteins, and 100% coverage of the annotated genomic feature by RNAseq alignments, including 40 samples with support for all annotated introns";
NC_043000.1	Gnomon	exon	150347680	150347770	.	-	.	gene_id "LOC115211138"; db_xref "GeneID:115211138"; gbkey "mRNA"; gene "LOC115211138"; ID ""; gene_name "LOC115211138"; transcript_id "XM_029780086.2"; product "myocyte-specific enhancer factor 2A, transcript variant X2"; exon_number "8"; model_evidence "Supporting evidence includes similarity to: 2 Proteins, and 100% coverage of the annotated genomic feature by RNAseq alignments, including 40 samples with support for all annotated introns";
NC_043000.1	Gnomon	exon	150349085	150349350	.	-	.	gene_id "LOC115211138"; db_xref "GeneID:115211138"; gbkey "mRNA"; gene "LOC115211138"; ID ""; gene_name "LOC115211138"; transcript_id "XM_029780086.2"; product "myocyte-specific enhancer factor 2A, transcript variant X2"; exon_number "7"; model_evidence "Supporting evidence includes similarity to: 2 Proteins, and 100% coverage of the annotated genomic feature by RNAseq alignments, including 40 samples with support for all annotated introns";
NC_043000.1	Gnomon	exon	150350032	150350254	.	-	.	gene_id "LOC115211138"; db_xref "GeneID:115211138"; gbkey "mRNA"; gene "LOC115211138"; ID ""; gene_name "LOC115211138"; transcript_id "XM_029780086.2"; product "myocyte-specific enhancer factor 2A, transcript variant X2"; exon_number "6"; model_evidence "Supporting evidence includes similarity to: 2 Proteins, and 100% coverage of the annotated genomic feature by RNAseq alignments, including 40 samples with support for all annotated introns";
NC_043000.1	Gnomon	exon	150351452	150351580	.	-	.	gene_id "LOC115211138"; db_xref "GeneID:115211138"; gbkey "mRNA"; gene "LOC115211138"; ID ""; gene_name "LOC115211138"; transcript_id "XM_029780086.2"; product "myocyte-specific enhancer factor 2A, transcript variant X2"; exon_number "5"; model_evidence "Supporting evidence includes similarity to: 2 Proteins, and 100% coverage of the annotated genomic feature by RNAseq alignments, including 40 samples with support for all annotated introns";
NC_043000.1	Gnomon	exon	150355128	150355331	.	-	.	gene_id "LOC115211138"; db_xref "GeneID:115211138"; gbkey "mRNA"; gene "LOC115211138"; ID ""; gene_name "LOC115211138"; transcript_id "XM_029780086.2"; product "myocyte-specific enhancer factor 2A, transcript variant X2"; exon_number "4"; model_evidence "Supporting evidence includes similarity to: 2 Proteins, and 100% coverage of the annotated genomic feature by RNAseq alignments, including 40 samples with support for all annotated introns";
NC_043000.1	Gnomon	exon	150359666	150359733	.	-	.	gene_id "LOC115211138"; db_xref "GeneID:115211138"; gbkey "mRNA"; gene "LOC115211138"; ID ""; gene_name "LOC115211138"; transcript_id "XM_029780086.2"; product "myocyte-specific enhancer factor 2A, transcript variant X2"; exon_number "3"; model_evidence "Supporting evidence includes similarity to: 2 Proteins, and 100% coverage of the annotated genomic feature by RNAseq alignments, including 40 samples with support for all annotated introns";
NC_043000.1	Gnomon	exon	150370148	150370360	.	-	.	gene_id "LOC115211138"; db_xref "GeneID:115211138"; gbkey "mRNA"; gene "LOC115211138"; ID ""; gene_name "LOC115211138"; transcript_id "XM_029780086.2"; product "myocyte-specific enhancer factor 2A, transcript variant X2"; exon_number "2"; model_evidence "Supporting evidence includes similarity to: 2 Proteins, and 100% coverage of the annotated genomic feature by RNAseq alignments, including 40 samples with support for all annotated introns";
NC_043000.1	Gnomon	exon	150371715	150371835	.	-	.	gene_id "LOC115211138"; db_xref "GeneID:115211138"; gbkey "mRNA"; gene "LOC115211138"; ID ""; gene_name "LOC115211138"; transcript_id "XM_029780086.2"; product "myocyte-specific enhancer factor 2A, transcript variant X2"; exon_number "1"; model_evidence "Supporting evidence includes similarity to: 2 Proteins, and 100% coverage of the annotated genomic feature by RNAseq alignments, including 40 samples with support for all annotated introns";
NC_043000.1	Gnomon	start_codon	150359717	150359719	.	-	0	gene_id "LOC115211138"; db_xref "GeneID:115211138"; gbkey "CDS"; gene "LOC115211138"; ID ""; gene_name "LOC115211138"; transcript_id "XM_029780086.2"; product "myocyte-specific enhancer factor 2A"; protein_id "XP_029635946.1"; exon_number "3";
NC_043000.1	Gnomon	stop_codon	150345026	150345028	.	-	0	gene_id "LOC115211138"; db_xref "GeneID:115211138"; gbkey "CDS"; gene "LOC115211138"; ID ""; gene_name "LOC115211138"; transcript_id "XM_029780086.2"; product "myocyte-specific enhancer factor 2A"; protein_id "XP_029635946.1"; exon_number "10";
NC_043000.1	Gnomon	transcript	150337682	150371116	.	-	.	gene_id "LOC115211138"; ID "XM_029780087.2"; gene_name "LOC115211138"; transcript_id "XM_029780087.2";
NC_043000.1	Gnomon	CDS	150345029	150345263	.	-	1	gene_id "LOC115211138"; db_xref "GeneID:115211138"; gbkey "CDS"; gene "LOC115211138"; ID ""; gene_name "LOC115211138"; transcript_id "XM_029780087.2"; product "myocyte-specific enhancer factor 2A"; protein_id "XP_029635947.1"; exon_number "10";
NC_043000.1	Gnomon	CDS	150346335	150346449	.	-	2	gene_id "LOC115211138"; db_xref "GeneID:115211138"; gbkey "CDS"; gene "LOC115211138"; ID ""; gene_name "LOC115211138"; transcript_id "XM_029780087.2"; product "myocyte-specific enhancer factor 2A"; protein_id "XP_029635947.1"; exon_number "9";
NC_043000.1	Gnomon	CDS	150347680	150347770	.	-	0	gene_id "LOC115211138"; db_xref "GeneID:115211138"; gbkey "CDS"; gene "LOC115211138"; ID ""; gene_name "LOC115211138"; transcript_id "XM_029780087.2"; product "myocyte-specific enhancer factor 2A"; protein_id "XP_029635947.1"; exon_number "8";
NC_043000.1	Gnomon	CDS	150349085	150349350	.	-	2	gene_id "LOC115211138"; db_xref "GeneID:115211138"; gbkey "CDS"; gene "LOC115211138"; ID ""; gene_name "LOC115211138"; transcript_id "XM_029780087.2"; product "myocyte-specific enhancer factor 2A"; protein_id "XP_029635947.1"; exon_number "7";
NC_043000.1	Gnomon	CDS	150350032	150350254	.	-	0	gene_id "LOC115211138"; db_xref "GeneID:115211138"; gbkey "CDS"; gene "LOC115211138"; ID ""; gene_name "LOC115211138"; transcript_id "XM_029780087.2"; product "myocyte-specific enhancer factor 2A"; protein_id "XP_029635947.1"; exon_number "6";
NC_043000.1	Gnomon	CDS	150351452	150351580	.	-	0	gene_id "LOC115211138"; db_xref "GeneID:115211138"; gbkey "CDS"; gene "LOC115211138"; ID ""; gene_name "LOC115211138"; transcript_id "XM_029780087.2"; product "myocyte-specific enhancer factor 2A"; protein_id "XP_029635947.1"; exon_number "5";
NC_043000.1	Gnomon	CDS	150355128	150355331	.	-	0	gene_id "LOC115211138"; db_xref "GeneID:115211138"; gbkey "CDS"; gene "LOC115211138"; ID ""; gene_name "LOC115211138"; transcript_id "XM_029780087.2"; product "myocyte-specific enhancer factor 2A"; protein_id "XP_029635947.1"; exon_number "4";
NC_043000.1	Gnomon	CDS	150359666	150359719	.	-	0	gene_id "LOC115211138"; db_xref "GeneID:115211138"; gbkey "CDS"; gene "LOC115211138"; ID ""; gene_name "LOC115211138"; transcript_id "XM_029780087.2"; product "myocyte-specific enhancer factor 2A"; protein_id "XP_029635947.1"; exon_number "3";
NC_043000.1	Gnomon	exon	150337682	150345263	.	-	.	gene_id "LOC115211138"; db_xref "GeneID:115211138"; gbkey "mRNA"; gene "LOC115211138"; ID ""; gene_name "LOC115211138"; transcript_id "XM_029780087.2"; product "myocyte-specific enhancer factor 2A, transcript variant X1"; exon_number "10"; model_evidence "Supporting evidence includes similarity to: 2 Proteins, and 100% coverage of the annotated genomic feature by RNAseq alignments, including 43 samples with support for all annotated introns";
NC_043000.1	Gnomon	exon	150346335	150346449	.	-	.	gene_id "LOC115211138"; db_xref "GeneID:115211138"; gbkey "mRNA"; gene "LOC115211138"; ID ""; gene_name "LOC115211138"; transcript_id "XM_029780087.2"; product "myocyte-specific enhancer factor 2A, transcript variant X1"; exon_number "9"; model_evidence "Supporting evidence includes similarity to: 2 Proteins, and 100% coverage of the annotated genomic feature by RNAseq alignments, including 43 samples with support for all annotated introns";
NC_043000.1	Gnomon	exon	150347680	150347770	.	-	.	gene_id "LOC115211138"; db_xref "GeneID:115211138"; gbkey "mRNA"; gene "LOC115211138"; ID ""; gene_name "LOC115211138"; transcript_id "XM_029780087.2"; product "myocyte-specific enhancer factor 2A, transcript variant X1"; exon_number "8"; model_evidence "Supporting evidence includes similarity to: 2 Proteins, and 100% coverage of the annotated genomic feature by RNAseq alignments, including 43 samples with support for all annotated introns";
NC_043000.1	Gnomon	exon	150349085	150349350	.	-	.	gene_id "LOC115211138"; db_xref "GeneID:115211138"; gbkey "mRNA"; gene "LOC115211138"; ID ""; gene_name "LOC115211138"; transcript_id "XM_029780087.2"; product "myocyte-specific enhancer factor 2A, transcript variant X1"; exon_number "7"; model_evidence "Supporting evidence includes similarity to: 2 Proteins, and 100% coverage of the annotated genomic feature by RNAseq alignments, including 43 samples with support for all annotated introns";
NC_043000.1	Gnomon	exon	150350032	150350254	.	-	.	gene_id "LOC115211138"; db_xref "GeneID:115211138"; gbkey "mRNA"; gene "LOC115211138"; ID ""; gene_name "LOC115211138"; transcript_id "XM_029780087.2"; product "myocyte-specific enhancer factor 2A, transcript variant X1"; exon_number "6"; model_evidence "Supporting evidence includes similarity to: 2 Proteins, and 100% coverage of the annotated genomic feature by RNAseq alignments, including 43 samples with support for all annotated introns";
NC_043000.1	Gnomon	exon	150351452	150351580	.	-	.	gene_id "LOC115211138"; db_xref "GeneID:115211138"; gbkey "mRNA"; gene "LOC115211138"; ID ""; gene_name "LOC115211138"; transcript_id "XM_029780087.2"; product "myocyte-specific enhancer factor 2A, transcript variant X1"; exon_number "5"; model_evidence "Supporting evidence includes similarity to: 2 Proteins, and 100% coverage of the annotated genomic feature by RNAseq alignments, including 43 samples with support for all annotated introns";
NC_043000.1	Gnomon	exon	150355128	150355331	.	-	.	gene_id "LOC115211138"; db_xref "GeneID:115211138"; gbkey "mRNA"; gene "LOC115211138"; ID ""; gene_name "LOC115211138"; transcript_id "XM_029780087.2"; product "myocyte-specific enhancer factor 2A, transcript variant X1"; exon_number "4"; model_evidence "Supporting evidence includes similarity to: 2 Proteins, and 100% coverage of the annotated genomic feature by RNAseq alignments, including 43 samples with support for all annotated introns";
NC_043000.1	Gnomon	exon	150359666	150359733	.	-	.	gene_id "LOC115211138"; db_xref "GeneID:115211138"; gbkey "mRNA"; gene "LOC115211138"; ID ""; gene_name "LOC115211138"; transcript_id "XM_029780087.2"; product "myocyte-specific enhancer factor 2A, transcript variant X1"; exon_number "3"; model_evidence "Supporting evidence includes similarity to: 2 Proteins, and 100% coverage of the annotated genomic feature by RNAseq alignments, including 43 samples with support for all annotated introns";
NC_043000.1	Gnomon	exon	150370148	150370360	.	-	.	gene_id "LOC115211138"; db_xref "GeneID:115211138"; gbkey "mRNA"; gene "LOC115211138"; ID ""; gene_name "LOC115211138"; transcript_id "XM_029780087.2"; product "myocyte-specific enhancer factor 2A, transcript variant X1"; exon_number "2"; model_evidence "Supporting evidence includes similarity to: 2 Proteins, and 100% coverage of the annotated genomic feature by RNAseq alignments, including 43 samples with support for all annotated introns";
NC_043000.1	Gnomon	exon	150370952	150371116	.	-	.	gene_id "LOC115211138"; db_xref "GeneID:115211138"; gbkey "mRNA"; gene "LOC115211138"; ID ""; gene_name "LOC115211138"; transcript_id "XM_029780087.2"; product "myocyte-specific enhancer factor 2A, transcript variant X1"; exon_number "1"; model_evidence "Supporting evidence includes similarity to: 2 Proteins, and 100% coverage of the annotated genomic feature by RNAseq alignments, including 43 samples with support for all annotated introns";
NC_043000.1	Gnomon	start_codon	150359717	150359719	.	-	0	gene_id "LOC115211138"; db_xref "GeneID:115211138"; gbkey "CDS"; gene "LOC115211138"; ID ""; gene_name "LOC115211138"; transcript_id "XM_029780087.2"; product "myocyte-specific enhancer factor 2A"; protein_id "XP_029635947.1"; exon_number "3";
NC_043000.1	Gnomon	stop_codon	150345026	150345028	.	-	0	gene_id "LOC115211138"; db_xref "GeneID:115211138"; gbkey "CDS"; gene "LOC115211138"; ID ""; gene_name "LOC115211138"; transcript_id "XM_029780087.2"; product "myocyte-specific enhancer factor 2A"; protein_id "XP_029635947.1"; exon_number "10";
NC_043000.1	Gnomon	transcript	150337682	150371270	.	-	.	gene_id "LOC115211138"; ID "XM_029780088.2"; gene_name "LOC115211138"; transcript_id "XM_029780088.2";
NC_043000.1	Gnomon	CDS	150345029	150345263	.	-	1	gene_id "LOC115211138"; db_xref "GeneID:115211138"; gbkey "CDS"; gene "LOC115211138"; ID ""; gene_name "LOC115211138"; transcript_id "XM_029780088.2"; product "myocyte-specific enhancer factor 2A"; protein_id "XP_029635948.1"; exon_number "10";
NC_043000.1	Gnomon	CDS	150346335	150346449	.	-	2	gene_id "LOC115211138"; db_xref "GeneID:115211138"; gbkey "CDS"; gene "LOC115211138"; ID ""; gene_name "LOC115211138"; transcript_id "XM_029780088.2"; product "myocyte-specific enhancer factor 2A"; protein_id "XP_029635948.1"; exon_number "9";
NC_043000.1	Gnomon	CDS	150347680	150347770	.	-	0	gene_id "LOC115211138"; db_xref "GeneID:115211138"; gbkey "CDS"; gene "LOC115211138"; ID ""; gene_name "LOC115211138"; transcript_id "XM_029780088.2"; product "myocyte-specific enhancer factor 2A"; protein_id "XP_029635948.1"; exon_number "8";
NC_043000.1	Gnomon	CDS	150349085	150349350	.	-	2	gene_id "LOC115211138"; db_xref "GeneID:115211138"; gbkey "CDS"; gene "LOC115211138"; ID ""; gene_name "LOC115211138"; transcript_id "XM_029780088.2"; product "myocyte-specific enhancer factor 2A"; protein_id "XP_029635948.1"; exon_number "7";
NC_043000.1	Gnomon	CDS	150350032	150350254	.	-	0	gene_id "LOC115211138"; db_xref "GeneID:115211138"; gbkey "CDS"; gene "LOC115211138"; ID ""; gene_name "LOC115211138"; transcript_id "XM_029780088.2"; product "myocyte-specific enhancer factor 2A"; protein_id "XP_029635948.1"; exon_number "6";
NC_043000.1	Gnomon	CDS	150351452	150351580	.	-	0	gene_id "LOC115211138"; db_xref "GeneID:115211138"; gbkey "CDS"; gene "LOC115211138"; ID ""; gene_name "LOC115211138"; transcript_id "XM_029780088.2"; product "myocyte-specific enhancer factor 2A"; protein_id "XP_029635948.1"; exon_number "5";
NC_043000.1	Gnomon	CDS	150355128	150355331	.	-	0	gene_id "LOC115211138"; db_xref "GeneID:115211138"; gbkey "CDS"; gene "LOC115211138"; ID ""; gene_name "LOC115211138"; transcript_id "XM_029780088.2"; product "myocyte-specific enhancer factor 2A"; protein_id "XP_029635948.1"; exon_number "4";
NC_043000.1	Gnomon	CDS	150359666	150359719	.	-	0	gene_id "LOC115211138"; db_xref "GeneID:115211138"; gbkey "CDS"; gene "LOC115211138"; ID ""; gene_name "LOC115211138"; transcript_id "XM_029780088.2"; product "myocyte-specific enhancer factor 2A"; protein_id "XP_029635948.1"; exon_number "3";
NC_043000.1	Gnomon	exon	150337682	150345263	.	-	.	gene_id "LOC115211138"; db_xref "GeneID:115211138"; gbkey "mRNA"; gene "LOC115211138"; ID ""; gene_name "LOC115211138"; transcript_id "XM_029780088.2"; product "myocyte-specific enhancer factor 2A, transcript variant X3"; exon_number "10"; model_evidence "Supporting evidence includes similarity to: 2 Proteins, and 100% coverage of the annotated genomic feature by RNAseq alignments, including 41 samples with support for all annotated introns";
NC_043000.1	Gnomon	exon	150346335	150346449	.	-	.	gene_id "LOC115211138"; db_xref "GeneID:115211138"; gbkey "mRNA"; gene "LOC115211138"; ID ""; gene_name "LOC115211138"; transcript_id "XM_029780088.2"; product "myocyte-specific enhancer factor 2A, transcript variant X3"; exon_number "9"; model_evidence "Supporting evidence includes similarity to: 2 Proteins, and 100% coverage of the annotated genomic feature by RNAseq alignments, including 41 samples with support for all annotated introns";
NC_043000.1	Gnomon	exon	150347680	150347770	.	-	.	gene_id "LOC115211138"; db_xref "GeneID:115211138"; gbkey "mRNA"; gene "LOC115211138"; ID ""; gene_name "LOC115211138"; transcript_id "XM_029780088.2"; product "myocyte-specific enhancer factor 2A, transcript variant X3"; exon_number "8"; model_evidence "Supporting evidence includes similarity to: 2 Proteins, and 100% coverage of the annotated genomic feature by RNAseq alignments, including 41 samples with support for all annotated introns";
NC_043000.1	Gnomon	exon	150349085	150349350	.	-	.	gene_id "LOC115211138"; db_xref "GeneID:115211138"; gbkey "mRNA"; gene "LOC115211138"; ID ""; gene_name "LOC115211138"; transcript_id "XM_029780088.2"; product "myocyte-specific enhancer factor 2A, transcript variant X3"; exon_number "7"; model_evidence "Supporting evidence includes similarity to: 2 Proteins, and 100% coverage of the annotated genomic feature by RNAseq alignments, including 41 samples with support for all annotated introns";
NC_043000.1	Gnomon	exon	150350032	150350254	.	-	.	gene_id "LOC115211138"; db_xref "GeneID:115211138"; gbkey "mRNA"; gene "LOC115211138"; ID ""; gene_name "LOC115211138"; transcript_id "XM_029780088.2"; product "myocyte-specific enhancer factor 2A, transcript variant X3"; exon_number "6"; model_evidence "Supporting evidence includes similarity to: 2 Proteins, and 100% coverage of the annotated genomic feature by RNAseq alignments, including 41 samples with support for all annotated introns";
NC_043000.1	Gnomon	exon	150351452	150351580	.	-	.	gene_id "LOC115211138"; db_xref "GeneID:115211138"; gbkey "mRNA"; gene "LOC115211138"; ID ""; gene_name "LOC115211138"; transcript_id "XM_029780088.2"; product "myocyte-specific enhancer factor 2A, transcript variant X3"; exon_number "5"; model_evidence "Supporting evidence includes similarity to: 2 Proteins, and 100% coverage of the annotated genomic feature by RNAseq alignments, including 41 samples with support for all annotated introns";
NC_043000.1	Gnomon	exon	150355128	150355331	.	-	.	gene_id "LOC115211138"; db_xref "GeneID:115211138"; gbkey "mRNA"; gene "LOC115211138"; ID ""; gene_name "LOC115211138"; transcript_id "XM_029780088.2"; product "myocyte-specific enhancer factor 2A, transcript variant X3"; exon_number "4"; model_evidence "Supporting evidence includes similarity to: 2 Proteins, and 100% coverage of the annotated genomic feature by RNAseq alignments, including 41 samples with support for all annotated introns";
NC_043000.1	Gnomon	exon	150359666	150359733	.	-	.	gene_id "LOC115211138"; db_xref "GeneID:115211138"; gbkey "mRNA"; gene "LOC115211138"; ID ""; gene_name "LOC115211138"; transcript_id "XM_029780088.2"; product "myocyte-specific enhancer factor 2A, transcript variant X3"; exon_number "3"; model_evidence "Supporting evidence includes similarity to: 2 Proteins, and 100% coverage of the annotated genomic feature by RNAseq alignments, including 41 samples with support for all annotated introns";
NC_043000.1	Gnomon	exon	150370148	150370360	.	-	.	gene_id "LOC115211138"; db_xref "GeneID:115211138"; gbkey "mRNA"; gene "LOC115211138"; ID ""; gene_name "LOC115211138"; transcript_id "XM_029780088.2"; product "myocyte-specific enhancer factor 2A, transcript variant X3"; exon_number "2"; model_evidence "Supporting evidence includes similarity to: 2 Proteins, and 100% coverage of the annotated genomic feature by RNAseq alignments, including 41 samples with support for all annotated introns";
NC_043000.1	Gnomon	exon	150371186	150371270	.	-	.	gene_id "LOC115211138"; db_xref "GeneID:115211138"; gbkey "mRNA"; gene "LOC115211138"; ID ""; gene_name "LOC115211138"; transcript_id "XM_029780088.2"; product "myocyte-specific enhancer factor 2A, transcript variant X3"; exon_number "1"; model_evidence "Supporting evidence includes similarity to: 2 Proteins, and 100% coverage of the annotated genomic feature by RNAseq alignments, including 41 samples with support for all annotated introns";
NC_043000.1	Gnomon	start_codon	150359717	150359719	.	-	0	gene_id "LOC115211138"; db_xref "GeneID:115211138"; gbkey "CDS"; gene "LOC115211138"; ID ""; gene_name "LOC115211138"; transcript_id "XM_029780088.2"; product "myocyte-specific enhancer factor 2A"; protein_id "XP_029635948.1"; exon_number "3";
NC_043000.1	Gnomon	stop_codon	150345026	150345028	.	-	0	gene_id "LOC115211138"; db_xref "GeneID:115211138"; gbkey "CDS"; gene "LOC115211138"; ID ""; gene_name "LOC115211138"; transcript_id "XM_029780088.2"; product "myocyte-specific enhancer factor 2A"; protein_id "XP_029635948.1"; exon_number "10";
NC_043000.1	Gnomon	transcript	150336108	150371759	.	-	.	gene_id "LOC115211138"; ID "XM_036502565.1"; gene_name "LOC115211138"; transcript_id "XM_036502565.1";
NC_043000.1	Gnomon	CDS	150345029	150345263	.	-	1	gene_id "LOC115211138"; db_xref "GeneID:115211138"; gbkey "CDS"; gene "LOC115211138"; ID ""; gene_name "LOC115211138"; transcript_id "XM_036502565.1"; product "myocyte-specific enhancer factor 2A"; protein_id "XP_036358458.1"; exon_number "10";
NC_043000.1	Gnomon	CDS	150346335	150346449	.	-	2	gene_id "LOC115211138"; db_xref "GeneID:115211138"; gbkey "CDS"; gene "LOC115211138"; ID ""; gene_name "LOC115211138"; transcript_id "XM_036502565.1"; product "myocyte-specific enhancer factor 2A"; protein_id "XP_036358458.1"; exon_number "9";
NC_043000.1	Gnomon	CDS	150347680	150347770	.	-	0	gene_id "LOC115211138"; db_xref "GeneID:115211138"; gbkey "CDS"; gene "LOC115211138"; ID ""; gene_name "LOC115211138"; transcript_id "XM_036502565.1"; product "myocyte-specific enhancer factor 2A"; protein_id "XP_036358458.1"; exon_number "8";
NC_043000.1	Gnomon	CDS	150349085	150349350	.	-	2	gene_id "LOC115211138"; db_xref "GeneID:115211138"; gbkey "CDS"; gene "LOC115211138"; ID ""; gene_name "LOC115211138"; transcript_id "XM_036502565.1"; product "myocyte-specific enhancer factor 2A"; protein_id "XP_036358458.1"; exon_number "7";
NC_043000.1	Gnomon	CDS	150350032	150350254	.	-	0	gene_id "LOC115211138"; db_xref "GeneID:115211138"; gbkey "CDS"; gene "LOC115211138"; ID ""; gene_name "LOC115211138"; transcript_id "XM_036502565.1"; product "myocyte-specific enhancer factor 2A"; protein_id "XP_036358458.1"; exon_number "6";
NC_043000.1	Gnomon	CDS	150351452	150351580	.	-	0	gene_id "LOC115211138"; db_xref "GeneID:115211138"; gbkey "CDS"; gene "LOC115211138"; ID ""; gene_name "LOC115211138"; transcript_id "XM_036502565.1"; product "myocyte-specific enhancer factor 2A"; protein_id "XP_036358458.1"; exon_number "5";
NC_043000.1	Gnomon	CDS	150355128	150355331	.	-	0	gene_id "LOC115211138"; db_xref "GeneID:115211138"; gbkey "CDS"; gene "LOC115211138"; ID ""; gene_name "LOC115211138"; transcript_id "XM_036502565.1"; product "myocyte-specific enhancer factor 2A"; protein_id "XP_036358458.1"; exon_number "4";
NC_043000.1	Gnomon	CDS	150359666	150359719	.	-	0	gene_id "LOC115211138"; db_xref "GeneID:115211138"; gbkey "CDS"; gene "LOC115211138"; ID ""; gene_name "LOC115211138"; transcript_id "XM_036502565.1"; product "myocyte-specific enhancer factor 2A"; protein_id "XP_036358458.1"; exon_number "3";
NC_043000.1	Gnomon	exon	150336108	150345263	.	-	.	gene_id "LOC115211138"; db_xref "GeneID:115211138"; gbkey "mRNA"; gene "LOC115211138"; ID ""; gene_name "LOC115211138"; transcript_id "XM_036502565.1"; product "myocyte-specific enhancer factor 2A, transcript variant X4"; exon_number "10"; model_evidence "Supporting evidence includes similarity to: 2 Proteins, and 100% coverage of the annotated genomic feature by RNAseq alignments, including 42 samples with support for all annotated introns";
NC_043000.1	Gnomon	exon	150346335	150346449	.	-	.	gene_id "LOC115211138"; db_xref "GeneID:115211138"; gbkey "mRNA"; gene "LOC115211138"; ID ""; gene_name "LOC115211138"; transcript_id "XM_036502565.1"; product "myocyte-specific enhancer factor 2A, transcript variant X4"; exon_number "9"; model_evidence "Supporting evidence includes similarity to: 2 Proteins, and 100% coverage of the annotated genomic feature by RNAseq alignments, including 42 samples with support for all annotated introns";
NC_043000.1	Gnomon	exon	150347680	150347770	.	-	.	gene_id "LOC115211138"; db_xref "GeneID:115211138"; gbkey "mRNA"; gene "LOC115211138"; ID ""; gene_name "LOC115211138"; transcript_id "XM_036502565.1"; product "myocyte-specific enhancer factor 2A, transcript variant X4"; exon_number "8"; model_evidence "Supporting evidence includes similarity to: 2 Proteins, and 100% coverage of the annotated genomic feature by RNAseq alignments, including 42 samples with support for all annotated introns";
NC_043000.1	Gnomon	exon	150349085	150349350	.	-	.	gene_id "LOC115211138"; db_xref "GeneID:115211138"; gbkey "mRNA"; gene "LOC115211138"; ID ""; gene_name "LOC115211138"; transcript_id "XM_036502565.1"; product "myocyte-specific enhancer factor 2A, transcript variant X4"; exon_number "7"; model_evidence "Supporting evidence includes similarity to: 2 Proteins, and 100% coverage of the annotated genomic feature by RNAseq alignments, including 42 samples with support for all annotated introns";
NC_043000.1	Gnomon	exon	150350032	150350254	.	-	.	gene_id "LOC115211138"; db_xref "GeneID:115211138"; gbkey "mRNA"; gene "LOC115211138"; ID ""; gene_name "LOC115211138"; transcript_id "XM_036502565.1"; product "myocyte-specific enhancer factor 2A, transcript variant X4"; exon_number "6"; model_evidence "Supporting evidence includes similarity to: 2 Proteins, and 100% coverage of the annotated genomic feature by RNAseq alignments, including 42 samples with support for all annotated introns";
NC_043000.1	Gnomon	exon	150351452	150351580	.	-	.	gene_id "LOC115211138"; db_xref "GeneID:115211138"; gbkey "mRNA"; gene "LOC115211138"; ID ""; gene_name "LOC115211138"; transcript_id "XM_036502565.1"; product "myocyte-specific enhancer factor 2A, transcript variant X4"; exon_number "5"; model_evidence "Supporting evidence includes similarity to: 2 Proteins, and 100% coverage of the annotated genomic feature by RNAseq alignments, including 42 samples with support for all annotated introns";
NC_043000.1	Gnomon	exon	150355128	150355331	.	-	.	gene_id "LOC115211138"; db_xref "GeneID:115211138"; gbkey "mRNA"; gene "LOC115211138"; ID ""; gene_name "LOC115211138"; transcript_id "XM_036502565.1"; product "myocyte-specific enhancer factor 2A, transcript variant X4"; exon_number "4"; model_evidence "Supporting evidence includes similarity to: 2 Proteins, and 100% coverage of the annotated genomic feature by RNAseq alignments, including 42 samples with support for all annotated introns";
NC_043000.1	Gnomon	exon	150359666	150359733	.	-	.	gene_id "LOC115211138"; db_xref "GeneID:115211138"; gbkey "mRNA"; gene "LOC115211138"; ID ""; gene_name "LOC115211138"; transcript_id "XM_036502565.1"; product "myocyte-specific enhancer factor 2A, transcript variant X4"; exon_number "3"; model_evidence "Supporting evidence includes similarity to: 2 Proteins, and 100% coverage of the annotated genomic feature by RNAseq alignments, including 42 samples with support for all annotated introns";
NC_043000.1	Gnomon	exon	150370148	150370360	.	-	.	gene_id "LOC115211138"; db_xref "GeneID:115211138"; gbkey "mRNA"; gene "LOC115211138"; ID ""; gene_name "LOC115211138"; transcript_id "XM_036502565.1"; product "myocyte-specific enhancer factor 2A, transcript variant X4"; exon_number "2"; model_evidence "Supporting evidence includes similarity to: 2 Proteins, and 100% coverage of the annotated genomic feature by RNAseq alignments, including 42 samples with support for all annotated introns";
NC_043000.1	Gnomon	exon	150371719	150371759	.	-	.	gene_id "LOC115211138"; db_xref "GeneID:115211138"; gbkey "mRNA"; gene "LOC115211138"; ID ""; gene_name "LOC115211138"; transcript_id "XM_036502565.1"; product "myocyte-specific enhancer factor 2A, transcript variant X4"; exon_number "1"; model_evidence "Supporting evidence includes similarity to: 2 Proteins, and 100% coverage of the annotated genomic feature by RNAseq alignments, including 42 samples with support for all annotated introns";
NC_043000.1	Gnomon	start_codon	150359717	150359719	.	-	0	gene_id "LOC115211138"; db_xref "GeneID:115211138"; gbkey "CDS"; gene "LOC115211138"; ID ""; gene_name "LOC115211138"; transcript_id "XM_036502565.1"; product "myocyte-specific enhancer factor 2A"; protein_id "XP_036358458.1"; exon_number "3";
NC_043000.1	Gnomon	stop_codon	150345026	150345028	.	-	0	gene_id "LOC115211138"; db_xref "GeneID:115211138"; gbkey "CDS"; gene "LOC115211138"; ID ""; gene_name "LOC115211138"; transcript_id "XM_036502565.1"; product "myocyte-specific enhancer factor 2A"; protein_id "XP_036358458.1"; exon_number "10";
NC_043000.1	Gnomon	transcript	150336108	150372881	.	-	.	gene_id "LOC115211138"; ID "XM_036502566.1"; gene_name "LOC115211138"; transcript_id "XM_036502566.1";
NC_043000.1	Gnomon	CDS	150345029	150345263	.	-	1	gene_id "LOC115211138"; db_xref "GeneID:115211138"; gbkey "CDS"; gene "LOC115211138"; ID ""; gene_name "LOC115211138"; transcript_id "XM_036502566.1"; product "myocyte-specific enhancer factor 2A"; protein_id "XP_036358459.1"; exon_number "10";
NC_043000.1	Gnomon	CDS	150346335	150346449	.	-	2	gene_id "LOC115211138"; db_xref "GeneID:115211138"; gbkey "CDS"; gene "LOC115211138"; ID ""; gene_name "LOC115211138"; transcript_id "XM_036502566.1"; product "myocyte-specific enhancer factor 2A"; protein_id "XP_036358459.1"; exon_number "9";
NC_043000.1	Gnomon	CDS	150347680	150347770	.	-	0	gene_id "LOC115211138"; db_xref "GeneID:115211138"; gbkey "CDS"; gene "LOC115211138"; ID ""; gene_name "LOC115211138"; transcript_id "XM_036502566.1"; product "myocyte-specific enhancer factor 2A"; protein_id "XP_036358459.1"; exon_number "8";
NC_043000.1	Gnomon	CDS	150349085	150349350	.	-	2	gene_id "LOC115211138"; db_xref "GeneID:115211138"; gbkey "CDS"; gene "LOC115211138"; ID ""; gene_name "LOC115211138"; transcript_id "XM_036502566.1"; product "myocyte-specific enhancer factor 2A"; protein_id "XP_036358459.1"; exon_number "7";
NC_043000.1	Gnomon	CDS	150350032	150350254	.	-	0	gene_id "LOC115211138"; db_xref "GeneID:115211138"; gbkey "CDS"; gene "LOC115211138"; ID ""; gene_name "LOC115211138"; transcript_id "XM_036502566.1"; product "myocyte-specific enhancer factor 2A"; protein_id "XP_036358459.1"; exon_number "6";
NC_043000.1	Gnomon	CDS	150351452	150351580	.	-	0	gene_id "LOC115211138"; db_xref "GeneID:115211138"; gbkey "CDS"; gene "LOC115211138"; ID ""; gene_name "LOC115211138"; transcript_id "XM_036502566.1"; product "myocyte-specific enhancer factor 2A"; protein_id "XP_036358459.1"; exon_number "5";
NC_043000.1	Gnomon	CDS	150355128	150355331	.	-	0	gene_id "LOC115211138"; db_xref "GeneID:115211138"; gbkey "CDS"; gene "LOC115211138"; ID ""; gene_name "LOC115211138"; transcript_id "XM_036502566.1"; product "myocyte-specific enhancer factor 2A"; protein_id "XP_036358459.1"; exon_number "4";
NC_043000.1	Gnomon	CDS	150359666	150359719	.	-	0	gene_id "LOC115211138"; db_xref "GeneID:115211138"; gbkey "CDS"; gene "LOC115211138"; ID ""; gene_name "LOC115211138"; transcript_id "XM_036502566.1"; product "myocyte-specific enhancer factor 2A"; protein_id "XP_036358459.1"; exon_number "3";
NC_043000.1	Gnomon	exon	150336108	150345263	.	-	.	gene_id "LOC115211138"; db_xref "GeneID:115211138"; gbkey "mRNA"; gene "LOC115211138"; ID ""; gene_name "LOC115211138"; transcript_id "XM_036502566.1"; product "myocyte-specific enhancer factor 2A, transcript variant X5"; exon_number "10"; model_evidence "Supporting evidence includes similarity to: 2 Proteins, and 100% coverage of the annotated genomic feature by RNAseq alignments, including 13 samples with support for all annotated introns";
NC_043000.1	Gnomon	exon	150346335	150346449	.	-	.	gene_id "LOC115211138"; db_xref "GeneID:115211138"; gbkey "mRNA"; gene "LOC115211138"; ID ""; gene_name "LOC115211138"; transcript_id "XM_036502566.1"; product "myocyte-specific enhancer factor 2A, transcript variant X5"; exon_number "9"; model_evidence "Supporting evidence includes similarity to: 2 Proteins, and 100% coverage of the annotated genomic feature by RNAseq alignments, including 13 samples with support for all annotated introns";
NC_043000.1	Gnomon	exon	150347680	150347770	.	-	.	gene_id "LOC115211138"; db_xref "GeneID:115211138"; gbkey "mRNA"; gene "LOC115211138"; ID ""; gene_name "LOC115211138"; transcript_id "XM_036502566.1"; product "myocyte-specific enhancer factor 2A, transcript variant X5"; exon_number "8"; model_evidence "Supporting evidence includes similarity to: 2 Proteins, and 100% coverage of the annotated genomic feature by RNAseq alignments, including 13 samples with support for all annotated introns";
NC_043000.1	Gnomon	exon	150349085	150349350	.	-	.	gene_id "LOC115211138"; db_xref "GeneID:115211138"; gbkey "mRNA"; gene "LOC115211138"; ID ""; gene_name "LOC115211138"; transcript_id "XM_036502566.1"; product "myocyte-specific enhancer factor 2A, transcript variant X5"; exon_number "7"; model_evidence "Supporting evidence includes similarity to: 2 Proteins, and 100% coverage of the annotated genomic feature by RNAseq alignments, including 13 samples with support for all annotated introns";
NC_043000.1	Gnomon	exon	150350032	150350254	.	-	.	gene_id "LOC115211138"; db_xref "GeneID:115211138"; gbkey "mRNA"; gene "LOC115211138"; ID ""; gene_name "LOC115211138"; transcript_id "XM_036502566.1"; product "myocyte-specific enhancer factor 2A, transcript variant X5"; exon_number "6"; model_evidence "Supporting evidence includes similarity to: 2 Proteins, and 100% coverage of the annotated genomic feature by RNAseq alignments, including 13 samples with support for all annotated introns";
NC_043000.1	Gnomon	exon	150351452	150351580	.	-	.	gene_id "LOC115211138"; db_xref "GeneID:115211138"; gbkey "mRNA"; gene "LOC115211138"; ID ""; gene_name "LOC115211138"; transcript_id "XM_036502566.1"; product "myocyte-specific enhancer factor 2A, transcript variant X5"; exon_number "5"; model_evidence "Supporting evidence includes similarity to: 2 Proteins, and 100% coverage of the annotated genomic feature by RNAseq alignments, including 13 samples with support for all annotated introns";
NC_043000.1	Gnomon	exon	150355128	150355331	.	-	.	gene_id "LOC115211138"; db_xref "GeneID:115211138"; gbkey "mRNA"; gene "LOC115211138"; ID ""; gene_name "LOC115211138"; transcript_id "XM_036502566.1"; product "myocyte-specific enhancer factor 2A, transcript variant X5"; exon_number "4"; model_evidence "Supporting evidence includes similarity to: 2 Proteins, and 100% coverage of the annotated genomic feature by RNAseq alignments, including 13 samples with support for all annotated introns";
NC_043000.1	Gnomon	exon	150359666	150359733	.	-	.	gene_id "LOC115211138"; db_xref "GeneID:115211138"; gbkey "mRNA"; gene "LOC115211138"; ID ""; gene_name "LOC115211138"; transcript_id "XM_036502566.1"; product "myocyte-specific enhancer factor 2A, transcript variant X5"; exon_number "3"; model_evidence "Supporting evidence includes similarity to: 2 Proteins, and 100% coverage of the annotated genomic feature by RNAseq alignments, including 13 samples with support for all annotated introns";
NC_043000.1	Gnomon	exon	150370148	150370360	.	-	.	gene_id "LOC115211138"; db_xref "GeneID:115211138"; gbkey "mRNA"; gene "LOC115211138"; ID ""; gene_name "LOC115211138"; transcript_id "XM_036502566.1"; product "myocyte-specific enhancer factor 2A, transcript variant X5"; exon_number "2"; model_evidence "Supporting evidence includes similarity to: 2 Proteins, and 100% coverage of the annotated genomic feature by RNAseq alignments, including 13 samples with support for all annotated introns";
NC_043000.1	Gnomon	exon	150372858	150372881	.	-	.	gene_id "LOC115211138"; db_xref "GeneID:115211138"; gbkey "mRNA"; gene "LOC115211138"; ID ""; gene_name "LOC115211138"; transcript_id "XM_036502566.1"; product "myocyte-specific enhancer factor 2A, transcript variant X5"; exon_number "1"; model_evidence "Supporting evidence includes similarity to: 2 Proteins, and 100% coverage of the annotated genomic feature by RNAseq alignments, including 13 samples with support for all annotated introns";
NC_043000.1	Gnomon	start_codon	150359717	150359719	.	-	0	gene_id "LOC115211138"; db_xref "GeneID:115211138"; gbkey "CDS"; gene "LOC115211138"; ID ""; gene_name "LOC115211138"; transcript_id "XM_036502566.1"; product "myocyte-specific enhancer factor 2A"; protein_id "XP_036358459.1"; exon_number "3";
NC_043000.1	Gnomon	stop_codon	150345026	150345028	.	-	0	gene_id "LOC115211138"; db_xref "GeneID:115211138"; gbkey "CDS"; gene "LOC115211138"; ID ""; gene_name "LOC115211138"; transcript_id "XM_036502566.1"; product "myocyte-specific enhancer factor 2A"; protein_id "XP_036358459.1"; exon_number "10";
NC_043000.1	Gnomon	gene	110024921	110052432	.	-	.	gene_id "LOC115211139"; db_xref "GeneID:115211139"; gbkey "Gene"; gene "LOC115211139"; gene_biotype "protein_coding"; ID ""; gene_name "LOC115211139";
NC_043000.1	PBRI~Covext	transcript	110024921	110052432	.	-	.	gene_id "LOC115211139"; ID ""; gene_name "LOC115211139"; transcript_id "Covext~G17964.5"; uniq_trans_id "G17964.5";
NC_043000.1	Covext	exon	110028212	110030471	.	-	.	gene_id "LOC115211139"; ID ""; gene_name "LOC115211139"; transcript_id "Covext~G17964.5"; exon_number "6"; uniq_trans_id "G17964.5";
NC_043000.1	Covext	exon	110032431	110032553	.	-	.	gene_id "LOC115211139"; ID ""; gene_name "LOC115211139"; transcript_id "Covext~G17964.5"; exon_number "5"; uniq_trans_id "G17964.5";
NC_043000.1	Covext	exon	110034670	110034727	.	-	.	gene_id "LOC115211139"; ID ""; gene_name "LOC115211139"; transcript_id "Covext~G17964.5"; exon_number "4"; uniq_trans_id "G17964.5";
NC_043000.1	Covext	exon	110038740	110038808	.	-	.	gene_id "LOC115211139"; ID ""; gene_name "LOC115211139"; transcript_id "Covext~G17964.5"; exon_number "3"; uniq_trans_id "G17964.5";
NC_043000.1	Covext	exon	110041314	110041409	.	-	.	gene_id "LOC115211139"; ID ""; gene_name "LOC115211139"; transcript_id "Covext~G17964.5"; exon_number "2"; uniq_trans_id "G17964.5";
NC_043000.1	Covext	exon	110052366	110052432	.	-	.	gene_id "LOC115211139"; ID ""; gene_name "LOC115211139"; transcript_id "Covext~G17964.5"; exon_number "1"; uniq_trans_id "G17964.5";
NC_043000.1	Covext	exon	110024921	110030471	.	-	.	gene_id "LOC115211139"; ID ""; gene_name "LOC115211139"; transcript_id "Covext~G17964.5"; exon_number "6"; uniq_trans_id "G17964.5"; three_prime_ext "3291";
NC_043000.1	PBRI	transcript	110028212	110052432	.	-	.	gene_id "LOC115211139"; ID ""; gene_name "LOC115211139"; transcript_id "G17964.5"; uniq_trans_id "G17964.5";
NC_043000.1	PBRI	exon	110028212	110030471	.	-	.	gene_id "LOC115211139"; ID ""; gene_name "LOC115211139"; transcript_id "G17964.5"; exon_number "6"; uniq_trans_id "G17964.5";
NC_043000.1	PBRI	exon	110032431	110032553	.	-	.	gene_id "LOC115211139"; ID ""; gene_name "LOC115211139"; transcript_id "G17964.5"; exon_number "5"; uniq_trans_id "G17964.5";
NC_043000.1	PBRI	exon	110034670	110034727	.	-	.	gene_id "LOC115211139"; ID ""; gene_name "LOC115211139"; transcript_id "G17964.5"; exon_number "4"; uniq_trans_id "G17964.5";
NC_043000.1	PBRI	exon	110038740	110038808	.	-	.	gene_id "LOC115211139"; ID ""; gene_name "LOC115211139"; transcript_id "G17964.5"; exon_number "3"; uniq_trans_id "G17964.5";
NC_043000.1	PBRI	exon	110041314	110041409	.	-	.	gene_id "LOC115211139"; ID ""; gene_name "LOC115211139"; transcript_id "G17964.5"; exon_number "2"; uniq_trans_id "G17964.5";
NC_043000.1	PBRI	exon	110052366	110052432	.	-	.	gene_id "LOC115211139"; ID ""; gene_name "LOC115211139"; transcript_id "G17964.5"; exon_number "1"; uniq_trans_id "G17964.5";
NC_043000.1	Gnomon	transcript	110030272	110052426	.	-	.	gene_id "LOC115211139"; ID "XM_036502333.1"; gene_name "LOC115211139"; transcript_id "XM_036502333.1";
NC_043000.1	Gnomon	CDS	110030412	110030471	.	-	0	gene_id "LOC115211139"; db_xref "GeneID:115211139"; gbkey "CDS"; gene "LOC115211139"; ID ""; gene_name "LOC115211139"; transcript_id "XM_036502333.1"; product "uncharacterized protein LOC115211139"; protein_id "XP_036358226.1"; exon_number "6";
NC_043000.1	Gnomon	CDS	110032431	110032553	.	-	0	gene_id "LOC115211139"; db_xref "GeneID:115211139"; gbkey "CDS"; gene "LOC115211139"; ID ""; gene_name "LOC115211139"; transcript_id "XM_036502333.1"; product "uncharacterized protein LOC115211139"; protein_id "XP_036358226.1"; exon_number "5";
NC_043000.1	Gnomon	CDS	110034670	110034727	.	-	1	gene_id "LOC115211139"; db_xref "GeneID:115211139"; gbkey "CDS"; gene "LOC115211139"; ID ""; gene_name "LOC115211139"; transcript_id "XM_036502333.1"; product "uncharacterized protein LOC115211139"; protein_id "XP_036358226.1"; exon_number "4";
NC_043000.1	Gnomon	CDS	110038740	110038808	.	-	1	gene_id "LOC115211139"; db_xref "GeneID:115211139"; gbkey "CDS"; gene "LOC115211139"; ID ""; gene_name "LOC115211139"; transcript_id "XM_036502333.1"; product "uncharacterized protein LOC115211139"; protein_id "XP_036358226.1"; exon_number "3";
NC_043000.1	Gnomon	CDS	110041314	110041393	.	-	0	gene_id "LOC115211139"; db_xref "GeneID:115211139"; gbkey "CDS"; gene "LOC115211139"; ID ""; gene_name "LOC115211139"; transcript_id "XM_036502333.1"; product "uncharacterized protein LOC115211139"; protein_id "XP_036358226.1"; exon_number "2";
NC_043000.1	Gnomon	exon	110030272	110030302	.	-	.	gene_id "LOC115211139"; db_xref "GeneID:115211139"; gbkey "mRNA"; gene "LOC115211139"; ID ""; gene_name "LOC115211139"; transcript_id "XM_036502333.1"; product "uncharacterized LOC115211139"; exon_number "7"; model_evidence "Supporting evidence includes similarity to: 100% coverage of the annotated genomic feature by RNAseq alignments, including 5 samples with support for all annotated introns";
NC_043000.1	Gnomon	exon	110030374	110030471	.	-	.	gene_id "LOC115211139"; db_xref "GeneID:115211139"; gbkey "mRNA"; gene "LOC115211139"; ID ""; gene_name "LOC115211139"; transcript_id "XM_036502333.1"; product "uncharacterized LOC115211139"; exon_number "6"; model_evidence "Supporting evidence includes similarity to: 100% coverage of the annotated genomic feature by RNAseq alignments, including 5 samples with support for all annotated introns";
NC_043000.1	Gnomon	exon	110032431	110032553	.	-	.	gene_id "LOC115211139"; db_xref "GeneID:115211139"; gbkey "mRNA"; gene "LOC115211139"; ID ""; gene_name "LOC115211139"; transcript_id "XM_036502333.1"; product "uncharacterized LOC115211139"; exon_number "5"; model_evidence "Supporting evidence includes similarity to: 100% coverage of the annotated genomic feature by RNAseq alignments, including 5 samples with support for all annotated introns";
NC_043000.1	Gnomon	exon	110034670	110034727	.	-	.	gene_id "LOC115211139"; db_xref "GeneID:115211139"; gbkey "mRNA"; gene "LOC115211139"; ID ""; gene_name "LOC115211139"; transcript_id "XM_036502333.1"; product "uncharacterized LOC115211139"; exon_number "4"; model_evidence "Supporting evidence includes similarity to: 100% coverage of the annotated genomic feature by RNAseq alignments, including 5 samples with support for all annotated introns";
NC_043000.1	Gnomon	exon	110038740	110038808	.	-	.	gene_id "LOC115211139"; db_xref "GeneID:115211139"; gbkey "mRNA"; gene "LOC115211139"; ID ""; gene_name "LOC115211139"; transcript_id "XM_036502333.1"; product "uncharacterized LOC115211139"; exon_number "3"; model_evidence "Supporting evidence includes similarity to: 100% coverage of the annotated genomic feature by RNAseq alignments, including 5 samples with support for all annotated introns";
NC_043000.1	Gnomon	exon	110041314	110041409	.	-	.	gene_id "LOC115211139"; db_xref "GeneID:115211139"; gbkey "mRNA"; gene "LOC115211139"; ID ""; gene_name "LOC115211139"; transcript_id "XM_036502333.1"; product "uncharacterized LOC115211139"; exon_number "2"; model_evidence "Supporting evidence includes similarity to: 100% coverage of the annotated genomic feature by RNAseq alignments, including 5 samples with support for all annotated introns";
NC_043000.1	Gnomon	exon	110052366	110052426	.	-	.	gene_id "LOC115211139"; db_xref "GeneID:115211139"; gbkey "mRNA"; gene "LOC115211139"; ID ""; gene_name "LOC115211139"; transcript_id "XM_036502333.1"; product "uncharacterized LOC115211139"; exon_number "1"; model_evidence "Supporting evidence includes similarity to: 100% coverage of the annotated genomic feature by RNAseq alignments, including 5 samples with support for all annotated introns";
NC_043000.1	Gnomon	start_codon	110041391	110041393	.	-	0	gene_id "LOC115211139"; db_xref "GeneID:115211139"; gbkey "CDS"; gene "LOC115211139"; ID ""; gene_name "LOC115211139"; transcript_id "XM_036502333.1"; product "uncharacterized protein LOC115211139"; protein_id "XP_036358226.1"; exon_number "2";
NC_043000.1	Gnomon	stop_codon	110030409	110030411	.	-	0	gene_id "LOC115211139"; db_xref "GeneID:115211139"; gbkey "CDS"; gene "LOC115211139"; ID ""; gene_name "LOC115211139"; transcript_id "XM_036502333.1"; product "uncharacterized protein LOC115211139"; protein_id "XP_036358226.1"; exon_number "6";
NC_043000.1	Gnomon	gene	12924647	12947290	.	+	.	gene_id "LOC115211140"; db_xref "GeneID:115211140"; gbkey "Gene"; gene "LOC115211140"; gene_biotype "protein_coding"; ID ""; gene_name "LOC115211140";
NC_043000.1	Gnomon~Covext	transcript	12924647	12947290	.	+	.	gene_id "LOC115211140"; ID "XM_029780092.2"; gene_name "LOC115211140"; transcript_id "Covext~XM_029780092.2";
NC_043000.1	Covext	exon	12924647	12924766	.	+	.	gene_id "LOC115211140"; db_xref "GeneID:115211140"; gbkey "mRNA"; gene "LOC115211140"; ID ""; gene_name "LOC115211140"; transcript_id "Covext~XM_029780092.2"; product "uncharacterized LOC115211140"; exon_number "1"; model_evidence "Supporting evidence includes similarity to: 1 Protein, and 100% coverage of the annotated genomic feature by RNAseq alignments, including 21 samples with support for all annotated introns";
NC_043000.1	Covext	exon	12933632	12933686	.	+	.	gene_id "LOC115211140"; db_xref "GeneID:115211140"; gbkey "mRNA"; gene "LOC115211140"; ID ""; gene_name "LOC115211140"; transcript_id "Covext~XM_029780092.2"; product "uncharacterized LOC115211140"; exon_number "2"; model_evidence "Supporting evidence includes similarity to: 1 Protein, and 100% coverage of the annotated genomic feature by RNAseq alignments, including 21 samples with support for all annotated introns";
NC_043000.1	Covext	exon	12935098	12935236	.	+	.	gene_id "LOC115211140"; db_xref "GeneID:115211140"; gbkey "mRNA"; gene "LOC115211140"; ID ""; gene_name "LOC115211140"; transcript_id "Covext~XM_029780092.2"; product "uncharacterized LOC115211140"; exon_number "3"; model_evidence "Supporting evidence includes similarity to: 1 Protein, and 100% coverage of the annotated genomic feature by RNAseq alignments, including 21 samples with support for all annotated introns";
NC_043000.1	Covext	exon	12939744	12939897	.	+	.	gene_id "LOC115211140"; db_xref "GeneID:115211140"; gbkey "mRNA"; gene "LOC115211140"; ID ""; gene_name "LOC115211140"; transcript_id "Covext~XM_029780092.2"; product "uncharacterized LOC115211140"; exon_number "4"; model_evidence "Supporting evidence includes similarity to: 1 Protein, and 100% coverage of the annotated genomic feature by RNAseq alignments, including 21 samples with support for all annotated introns";
NC_043000.1	Covext	exon	12943452	12943660	.	+	.	gene_id "LOC115211140"; db_xref "GeneID:115211140"; gbkey "mRNA"; gene "LOC115211140"; ID ""; gene_name "LOC115211140"; transcript_id "Covext~XM_029780092.2"; product "uncharacterized LOC115211140"; exon_number "5"; model_evidence "Supporting evidence includes similarity to: 1 Protein, and 100% coverage of the annotated genomic feature by RNAseq alignments, including 21 samples with support for all annotated introns";
NC_043000.1	Covext	exon	12944934	12945082	.	+	.	gene_id "LOC115211140"; db_xref "GeneID:115211140"; gbkey "mRNA"; gene "LOC115211140"; ID ""; gene_name "LOC115211140"; transcript_id "Covext~XM_029780092.2"; product "uncharacterized LOC115211140"; exon_number "6"; model_evidence "Supporting evidence includes similarity to: 1 Protein, and 100% coverage of the annotated genomic feature by RNAseq alignments, including 21 samples with support for all annotated introns";
NC_043000.1	Covext	exon	12946853	12947042	.	+	.	gene_id "LOC115211140"; db_xref "GeneID:115211140"; gbkey "mRNA"; gene "LOC115211140"; ID ""; gene_name "LOC115211140"; transcript_id "Covext~XM_029780092.2"; product "uncharacterized LOC115211140"; exon_number "7"; model_evidence "Supporting evidence includes similarity to: 1 Protein, and 100% coverage of the annotated genomic feature by RNAseq alignments, including 21 samples with support for all annotated introns";
NC_043000.1	Covext	exon	12946853	12947290	.	+	.	gene_id "LOC115211140"; db_xref "GeneID:115211140"; gbkey "mRNA"; gene "LOC115211140"; ID ""; gene_name "LOC115211140"; transcript_id "Covext~XM_029780092.2"; product "uncharacterized LOC115211140"; exon_number "7"; model_evidence "Supporting evidence includes similarity to: 1 Protein, and 100% coverage of the annotated genomic feature by RNAseq alignments, including 21 samples with support for all annotated introns"; three_prime_ext "248";
NC_043000.1	Gnomon	transcript	12924647	12947042	.	+	.	gene_id "LOC115211140"; ID "XM_029780092.2"; gene_name "LOC115211140"; transcript_id "XM_029780092.2";
NC_043000.1	Gnomon	CDS	12924727	12924766	.	+	0	gene_id "LOC115211140"; db_xref "GeneID:115211140"; gbkey "CDS"; gene "LOC115211140"; ID ""; gene_name "LOC115211140"; transcript_id "XM_029780092.2"; product "uncharacterized protein LOC115211140"; protein_id "XP_029635952.1"; exon_number "1";
NC_043000.1	Gnomon	CDS	12933632	12933686	.	+	2	gene_id "LOC115211140"; db_xref "GeneID:115211140"; gbkey "CDS"; gene "LOC115211140"; ID ""; gene_name "LOC115211140"; transcript_id "XM_029780092.2"; product "uncharacterized protein LOC115211140"; protein_id "XP_029635952.1"; exon_number "2";
NC_043000.1	Gnomon	CDS	12935098	12935236	.	+	1	gene_id "LOC115211140"; db_xref "GeneID:115211140"; gbkey "CDS"; gene "LOC115211140"; ID ""; gene_name "LOC115211140"; transcript_id "XM_029780092.2"; product "uncharacterized protein LOC115211140"; protein_id "XP_029635952.1"; exon_number "3";
NC_043000.1	Gnomon	CDS	12939744	12939897	.	+	0	gene_id "LOC115211140"; db_xref "GeneID:115211140"; gbkey "CDS"; gene "LOC115211140"; ID ""; gene_name "LOC115211140"; transcript_id "XM_029780092.2"; product "uncharacterized protein LOC115211140"; protein_id "XP_029635952.1"; exon_number "4";
NC_043000.1	Gnomon	CDS	12943452	12943660	.	+	2	gene_id "LOC115211140"; db_xref "GeneID:115211140"; gbkey "CDS"; gene "LOC115211140"; ID ""; gene_name "LOC115211140"; transcript_id "XM_029780092.2"; product "uncharacterized protein LOC115211140"; protein_id "XP_029635952.1"; exon_number "5";
NC_043000.1	Gnomon	CDS	12944934	12945082	.	+	0	gene_id "LOC115211140"; db_xref "GeneID:115211140"; gbkey "CDS"; gene "LOC115211140"; ID ""; gene_name "LOC115211140"; transcript_id "XM_029780092.2"; product "uncharacterized protein LOC115211140"; protein_id "XP_029635952.1"; exon_number "6";
NC_043000.1	Gnomon	CDS	12946853	12946997	.	+	1	gene_id "LOC115211140"; db_xref "GeneID:115211140"; gbkey "CDS"; gene "LOC115211140"; ID ""; gene_name "LOC115211140"; transcript_id "XM_029780092.2"; product "uncharacterized protein LOC115211140"; protein_id "XP_029635952.1"; exon_number "7";
NC_043000.1	Gnomon	exon	12924647	12924766	.	+	.	gene_id "LOC115211140"; db_xref "GeneID:115211140"; gbkey "mRNA"; gene "LOC115211140"; ID ""; gene_name "LOC115211140"; transcript_id "XM_029780092.2"; product "uncharacterized LOC115211140"; exon_number "1"; model_evidence "Supporting evidence includes similarity to: 1 Protein, and 100% coverage of the annotated genomic feature by RNAseq alignments, including 21 samples with support for all annotated introns";
NC_043000.1	Gnomon	exon	12933632	12933686	.	+	.	gene_id "LOC115211140"; db_xref "GeneID:115211140"; gbkey "mRNA"; gene "LOC115211140"; ID ""; gene_name "LOC115211140"; transcript_id "XM_029780092.2"; product "uncharacterized LOC115211140"; exon_number "2"; model_evidence "Supporting evidence includes similarity to: 1 Protein, and 100% coverage of the annotated genomic feature by RNAseq alignments, including 21 samples with support for all annotated introns";
NC_043000.1	Gnomon	exon	12935098	12935236	.	+	.	gene_id "LOC115211140"; db_xref "GeneID:115211140"; gbkey "mRNA"; gene "LOC115211140"; ID ""; gene_name "LOC115211140"; transcript_id "XM_029780092.2"; product "uncharacterized LOC115211140"; exon_number "3"; model_evidence "Supporting evidence includes similarity to: 1 Protein, and 100% coverage of the annotated genomic feature by RNAseq alignments, including 21 samples with support for all annotated introns";
NC_043000.1	Gnomon	exon	12939744	12939897	.	+	.	gene_id "LOC115211140"; db_xref "GeneID:115211140"; gbkey "mRNA"; gene "LOC115211140"; ID ""; gene_name "LOC115211140"; transcript_id "XM_029780092.2"; product "uncharacterized LOC115211140"; exon_number "4"; model_evidence "Supporting evidence includes similarity to: 1 Protein, and 100% coverage of the annotated genomic feature by RNAseq alignments, including 21 samples with support for all annotated introns";
NC_043000.1	Gnomon	exon	12943452	12943660	.	+	.	gene_id "LOC115211140"; db_xref "GeneID:115211140"; gbkey "mRNA"; gene "LOC115211140"; ID ""; gene_name "LOC115211140"; transcript_id "XM_029780092.2"; product "uncharacterized LOC115211140"; exon_number "5"; model_evidence "Supporting evidence includes similarity to: 1 Protein, and 100% coverage of the annotated genomic feature by RNAseq alignments, including 21 samples with support for all annotated introns";
NC_043000.1	Gnomon	exon	12944934	12945082	.	+	.	gene_id "LOC115211140"; db_xref "GeneID:115211140"; gbkey "mRNA"; gene "LOC115211140"; ID ""; gene_name "LOC115211140"; transcript_id "XM_029780092.2"; product "uncharacterized LOC115211140"; exon_number "6"; model_evidence "Supporting evidence includes similarity to: 1 Protein, and 100% coverage of the annotated genomic feature by RNAseq alignments, including 21 samples with support for all annotated introns";
NC_043000.1	Gnomon	exon	12946853	12947042	.	+	.	gene_id "LOC115211140"; db_xref "GeneID:115211140"; gbkey "mRNA"; gene "LOC115211140"; ID ""; gene_name "LOC115211140"; transcript_id "XM_029780092.2"; product "uncharacterized LOC115211140"; exon_number "7"; model_evidence "Supporting evidence includes similarity to: 1 Protein, and 100% coverage of the annotated genomic feature by RNAseq alignments, including 21 samples with support for all annotated introns";
NC_043000.1	Gnomon	start_codon	12924727	12924729	.	+	0	gene_id "LOC115211140"; db_xref "GeneID:115211140"; gbkey "CDS"; gene "LOC115211140"; ID ""; gene_name "LOC115211140"; transcript_id "XM_029780092.2"; product "uncharacterized protein LOC115211140"; protein_id "XP_029635952.1"; exon_number "1";
NC_043000.1	Gnomon	stop_codon	12946998	12947000	.	+	0	gene_id "LOC115211140"; db_xref "GeneID:115211140"; gbkey "CDS"; gene "LOC115211140"; ID ""; gene_name "LOC115211140"; transcript_id "XM_029780092.2"; product "uncharacterized protein LOC115211140"; protein_id "XP_029635952.1"; exon_number "7";
NC_043000.1	Gnomon	gene	17574960	17694512	.	+	.	gene_id "LOC118762843"; db_xref "GeneID:118762843"; gbkey "Gene"; gene "LOC118762843"; gene_biotype "protein_coding"; ID ""; gene_name "LOC118762843";
NC_043000.1	Gnomon	transcript	17574960	17694512	.	+	.	gene_id "LOC118762843"; ID "XM_036501703.1"; gene_name "LOC118762843"; transcript_id "XM_036501703.1";
NC_043000.1	Gnomon	CDS	17677740	17677806	.	+	0	gene_id "LOC118762843"; db_xref "GeneID:118762843"; gbkey "CDS"; gene "LOC118762843"; ID ""; gene_name "LOC118762843"; transcript_id "XM_036501703.1"; product "uncharacterized protein LOC118762843"; protein_id "XP_036357596.1"; exon_number "2";
NC_043000.1	Gnomon	CDS	17682613	17682657	.	+	2	gene_id "LOC118762843"; db_xref "GeneID:118762843"; gbkey "CDS"; gene "LOC118762843"; ID ""; gene_name "LOC118762843"; transcript_id "XM_036501703.1"; product "uncharacterized protein LOC118762843"; protein_id "XP_036357596.1"; exon_number "3";
NC_043000.1	Gnomon	CDS	17691308	17691474	.	+	2	gene_id "LOC118762843"; db_xref "GeneID:118762843"; gbkey "CDS"; gene "LOC118762843"; ID ""; gene_name "LOC118762843"; transcript_id "XM_036501703.1"; product "uncharacterized protein LOC118762843"; protein_id "XP_036357596.1"; exon_number "4";
NC_043000.1	Gnomon	CDS	17694399	17694509	.	+	0	gene_id "LOC118762843"; db_xref "GeneID:118762843"; gbkey "CDS"; gene "LOC118762843"; ID ""; gene_name "LOC118762843"; transcript_id "XM_036501703.1"; product "uncharacterized protein LOC118762843"; protein_id "XP_036357596.1"; exon_number "5";
NC_043000.1	Gnomon	exon	17574960	17575081	.	+	.	gene_id "LOC118762843"; db_xref "GeneID:118762843"; gbkey "mRNA"; gene "LOC118762843"; ID ""; gene_name "LOC118762843"; transcript_id "XM_036501703.1"; product "uncharacterized LOC118762843"; exon_number "1"; model_evidence "Supporting evidence includes similarity to: 97% coverage of the annotated genomic feature by RNAseq alignments";
NC_043000.1	Gnomon	exon	17677670	17677806	.	+	.	gene_id "LOC118762843"; db_xref "GeneID:118762843"; gbkey "mRNA"; gene "LOC118762843"; ID ""; gene_name "LOC118762843"; transcript_id "XM_036501703.1"; product "uncharacterized LOC118762843"; exon_number "2"; model_evidence "Supporting evidence includes similarity to: 97% coverage of the annotated genomic feature by RNAseq alignments";
NC_043000.1	Gnomon	exon	17682613	17682657	.	+	.	gene_id "LOC118762843"; db_xref "GeneID:118762843"; gbkey "mRNA"; gene "LOC118762843"; ID ""; gene_name "LOC118762843"; transcript_id "XM_036501703.1"; product "uncharacterized LOC118762843"; exon_number "3"; model_evidence "Supporting evidence includes similarity to: 97% coverage of the annotated genomic feature by RNAseq alignments";
NC_043000.1	Gnomon	exon	17691308	17691474	.	+	.	gene_id "LOC118762843"; db_xref "GeneID:118762843"; gbkey "mRNA"; gene "LOC118762843"; ID ""; gene_name "LOC118762843"; transcript_id "XM_036501703.1"; product "uncharacterized LOC118762843"; exon_number "4"; model_evidence "Supporting evidence includes similarity to: 97% coverage of the annotated genomic feature by RNAseq alignments";
NC_043000.1	Gnomon	exon	17694399	17694512	.	+	.	gene_id "LOC118762843"; db_xref "GeneID:118762843"; gbkey "mRNA"; gene "LOC118762843"; ID ""; gene_name "LOC118762843"; transcript_id "XM_036501703.1"; product "uncharacterized LOC118762843"; exon_number "5"; model_evidence "Supporting evidence includes similarity to: 97% coverage of the annotated genomic feature by RNAseq alignments";
NC_043000.1	Gnomon	start_codon	17677740	17677742	.	+	0	gene_id "LOC118762843"; db_xref "GeneID:118762843"; gbkey "CDS"; gene "LOC118762843"; ID ""; gene_name "LOC118762843"; transcript_id "XM_036501703.1"; product "uncharacterized protein LOC118762843"; protein_id "XP_036357596.1"; exon_number "2";
NC_043000.1	Gnomon	stop_codon	17694510	17694512	.	+	0	gene_id "LOC118762843"; db_xref "GeneID:118762843"; gbkey "CDS"; gene "LOC118762843"; ID ""; gene_name "LOC118762843"; transcript_id "XM_036501703.1"; product "uncharacterized protein LOC118762843"; protein_id "XP_036357596.1"; exon_number "5";
NC_043000.1	Gnomon	gene	1024805	1077372	.	-	.	gene_id "LOC118762844"; db_xref "GeneID:118762844"; gbkey "Gene"; gene "LOC118762844"; gene_biotype "protein_coding"; ID ""; gene_name "LOC118762844";
NC_043000.1	Gnomon~FLAMseq~Covext	transcript	1024805	1077372	.	-	.	gene_id "LOC118762844"; ID "XM_036501705.1"; gene_name "LOC118762844"; transcript_id "Covext~FLAMseq_ext~XM_036501705.1"; three_prime_ext "6434";
NC_043000.1	Covext	exon	1033549	1033969	.	-	.	gene_id "LOC118762844"; db_xref "GeneID:118762844"; gbkey "mRNA"; gene "LOC118762844"; ID ""; gene_name "LOC118762844"; transcript_id "Covext~FLAMseq_ext~XM_036501705.1"; product "acidic mammalian chitinase-like"; exon_number "11"; model_evidence "Supporting evidence includes similarity to: 3 Proteins, and 100% coverage of the annotated genomic feature by RNAseq alignments, including 11 samples with support for all annotated introns";
NC_043000.1	Covext	exon	1034975	1035338	.	-	.	gene_id "LOC118762844"; db_xref "GeneID:118762844"; gbkey "mRNA"; gene "LOC118762844"; ID ""; gene_name "LOC118762844"; transcript_id "Covext~FLAMseq_ext~XM_036501705.1"; product "acidic mammalian chitinase-like"; exon_number "10"; model_evidence "Supporting evidence includes similarity to: 3 Proteins, and 100% coverage of the annotated genomic feature by RNAseq alignments, including 11 samples with support for all annotated introns";
NC_043000.1	Covext	exon	1042897	1043019	.	-	.	gene_id "LOC118762844"; db_xref "GeneID:118762844"; gbkey "mRNA"; gene "LOC118762844"; ID ""; gene_name "LOC118762844"; transcript_id "Covext~FLAMseq_ext~XM_036501705.1"; product "acidic mammalian chitinase-like"; exon_number "9"; model_evidence "Supporting evidence includes similarity to: 3 Proteins, and 100% coverage of the annotated genomic feature by RNAseq alignments, including 11 samples with support for all annotated introns";
NC_043000.1	Covext	exon	1044025	1044210	.	-	.	gene_id "LOC118762844"; db_xref "GeneID:118762844"; gbkey "mRNA"; gene "LOC118762844"; ID ""; gene_name "LOC118762844"; transcript_id "Covext~FLAMseq_ext~XM_036501705.1"; product "acidic mammalian chitinase-like"; exon_number "8"; model_evidence "Supporting evidence includes similarity to: 3 Proteins, and 100% coverage of the annotated genomic feature by RNAseq alignments, including 11 samples with support for all annotated introns";
NC_043000.1	Covext	exon	1047261	1047387	.	-	.	gene_id "LOC118762844"; db_xref "GeneID:118762844"; gbkey "mRNA"; gene "LOC118762844"; ID ""; gene_name "LOC118762844"; transcript_id "Covext~FLAMseq_ext~XM_036501705.1"; product "acidic mammalian chitinase-like"; exon_number "7"; model_evidence "Supporting evidence includes similarity to: 3 Proteins, and 100% coverage of the annotated genomic feature by RNAseq alignments, including 11 samples with support for all annotated introns";
NC_043000.1	Covext	exon	1051238	1051362	.	-	.	gene_id "LOC118762844"; db_xref "GeneID:118762844"; gbkey "mRNA"; gene "LOC118762844"; ID ""; gene_name "LOC118762844"; transcript_id "Covext~FLAMseq_ext~XM_036501705.1"; product "acidic mammalian chitinase-like"; exon_number "6"; model_evidence "Supporting evidence includes similarity to: 3 Proteins, and 100% coverage of the annotated genomic feature by RNAseq alignments, including 11 samples with support for all annotated introns";
NC_043000.1	Covext	exon	1054320	1054413	.	-	.	gene_id "LOC118762844"; db_xref "GeneID:118762844"; gbkey "mRNA"; gene "LOC118762844"; ID ""; gene_name "LOC118762844"; transcript_id "Covext~FLAMseq_ext~XM_036501705.1"; product "acidic mammalian chitinase-like"; exon_number "5"; model_evidence "Supporting evidence includes similarity to: 3 Proteins, and 100% coverage of the annotated genomic feature by RNAseq alignments, including 11 samples with support for all annotated introns";
NC_043000.1	Covext	exon	1055269	1055431	.	-	.	gene_id "LOC118762844"; db_xref "GeneID:118762844"; gbkey "mRNA"; gene "LOC118762844"; ID ""; gene_name "LOC118762844"; transcript_id "Covext~FLAMseq_ext~XM_036501705.1"; product "acidic mammalian chitinase-like"; exon_number "4"; model_evidence "Supporting evidence includes similarity to: 3 Proteins, and 100% coverage of the annotated genomic feature by RNAseq alignments, including 11 samples with support for all annotated introns";
NC_043000.1	Covext	exon	1057961	1058142	.	-	.	gene_id "LOC118762844"; db_xref "GeneID:118762844"; gbkey "mRNA"; gene "LOC118762844"; ID ""; gene_name "LOC118762844"; transcript_id "Covext~FLAMseq_ext~XM_036501705.1"; product "acidic mammalian chitinase-like"; exon_number "3"; model_evidence "Supporting evidence includes similarity to: 3 Proteins, and 100% coverage of the annotated genomic feature by RNAseq alignments, including 11 samples with support for all annotated introns";
NC_043000.1	Covext	exon	1062344	1062408	.	-	.	gene_id "LOC118762844"; db_xref "GeneID:118762844"; gbkey "mRNA"; gene "LOC118762844"; ID ""; gene_name "LOC118762844"; transcript_id "Covext~FLAMseq_ext~XM_036501705.1"; product "acidic mammalian chitinase-like"; exon_number "2"; model_evidence "Supporting evidence includes similarity to: 3 Proteins, and 100% coverage of the annotated genomic feature by RNAseq alignments, including 11 samples with support for all annotated introns";
NC_043000.1	Covext	exon	1077152	1077372	.	-	.	gene_id "LOC118762844"; db_xref "GeneID:118762844"; gbkey "mRNA"; gene "LOC118762844"; ID ""; gene_name "LOC118762844"; transcript_id "Covext~FLAMseq_ext~XM_036501705.1"; product "acidic mammalian chitinase-like"; exon_number "1"; model_evidence "Supporting evidence includes similarity to: 3 Proteins, and 100% coverage of the annotated genomic feature by RNAseq alignments, including 11 samples with support for all annotated introns";
NC_043000.1	Covext	exon	1027115	1033969	.	-	.	gene_id "LOC118762844"; db_xref "GeneID:118762844"; gbkey "mRNA"; gene "LOC118762844"; ID ""; gene_name "LOC118762844"; transcript_id "Covext~FLAMseq_ext~XM_036501705.1"; product ""; exon_number "11"; model_evidence "Supporting evidence includes similarity to: 3 Proteins, and 100% coverage of the annotated genomic feature by RNAseq alignments"; three_prime_ext "6434";
NC_043000.1	Covext	exon	1024805	1033969	.	-	.	gene_id "LOC118762844"; db_xref "GeneID:118762844"; gbkey "mRNA"; gene "LOC118762844"; ID ""; gene_name "LOC118762844"; transcript_id "Covext~FLAMseq_ext~XM_036501705.1"; product ""; exon_number "11"; model_evidence "Supporting evidence includes similarity to: 3 Proteins, and 100% coverage of the annotated genomic feature by RNAseq alignments"; three_prime_ext "2310";
NC_043000.1	Gnomon~FLAMseq	transcript	1027115	1077372	.	-	.	gene_id "LOC118762844"; ID "XM_036501705.1"; gene_name "LOC118762844"; transcript_id "FLAMseq_ext~XM_036501705.1"; three_prime_ext "6434";
NC_043000.1	Gnomon~FLAMseq	exon	1033549	1033969	.	-	.	gene_id "LOC118762844"; db_xref "GeneID:118762844"; gbkey "mRNA"; gene "LOC118762844"; ID ""; gene_name "LOC118762844"; transcript_id "FLAMseq_ext~XM_036501705.1"; product "acidic mammalian chitinase-like"; exon_number "11"; model_evidence "Supporting evidence includes similarity to: 3 Proteins, and 100% coverage of the annotated genomic feature by RNAseq alignments, including 11 samples with support for all annotated introns";
NC_043000.1	Gnomon~FLAMseq	exon	1034975	1035338	.	-	.	gene_id "LOC118762844"; db_xref "GeneID:118762844"; gbkey "mRNA"; gene "LOC118762844"; ID ""; gene_name "LOC118762844"; transcript_id "FLAMseq_ext~XM_036501705.1"; product "acidic mammalian chitinase-like"; exon_number "10"; model_evidence "Supporting evidence includes similarity to: 3 Proteins, and 100% coverage of the annotated genomic feature by RNAseq alignments, including 11 samples with support for all annotated introns";
NC_043000.1	Gnomon~FLAMseq	exon	1042897	1043019	.	-	.	gene_id "LOC118762844"; db_xref "GeneID:118762844"; gbkey "mRNA"; gene "LOC118762844"; ID ""; gene_name "LOC118762844"; transcript_id "FLAMseq_ext~XM_036501705.1"; product "acidic mammalian chitinase-like"; exon_number "9"; model_evidence "Supporting evidence includes similarity to: 3 Proteins, and 100% coverage of the annotated genomic feature by RNAseq alignments, including 11 samples with support for all annotated introns";
NC_043000.1	Gnomon~FLAMseq	exon	1044025	1044210	.	-	.	gene_id "LOC118762844"; db_xref "GeneID:118762844"; gbkey "mRNA"; gene "LOC118762844"; ID ""; gene_name "LOC118762844"; transcript_id "FLAMseq_ext~XM_036501705.1"; product "acidic mammalian chitinase-like"; exon_number "8"; model_evidence "Supporting evidence includes similarity to: 3 Proteins, and 100% coverage of the annotated genomic feature by RNAseq alignments, including 11 samples with support for all annotated introns";
NC_043000.1	Gnomon~FLAMseq	exon	1047261	1047387	.	-	.	gene_id "LOC118762844"; db_xref "GeneID:118762844"; gbkey "mRNA"; gene "LOC118762844"; ID ""; gene_name "LOC118762844"; transcript_id "FLAMseq_ext~XM_036501705.1"; product "acidic mammalian chitinase-like"; exon_number "7"; model_evidence "Supporting evidence includes similarity to: 3 Proteins, and 100% coverage of the annotated genomic feature by RNAseq alignments, including 11 samples with support for all annotated introns";
NC_043000.1	Gnomon~FLAMseq	exon	1051238	1051362	.	-	.	gene_id "LOC118762844"; db_xref "GeneID:118762844"; gbkey "mRNA"; gene "LOC118762844"; ID ""; gene_name "LOC118762844"; transcript_id "FLAMseq_ext~XM_036501705.1"; product "acidic mammalian chitinase-like"; exon_number "6"; model_evidence "Supporting evidence includes similarity to: 3 Proteins, and 100% coverage of the annotated genomic feature by RNAseq alignments, including 11 samples with support for all annotated introns";
NC_043000.1	Gnomon~FLAMseq	exon	1054320	1054413	.	-	.	gene_id "LOC118762844"; db_xref "GeneID:118762844"; gbkey "mRNA"; gene "LOC118762844"; ID ""; gene_name "LOC118762844"; transcript_id "FLAMseq_ext~XM_036501705.1"; product "acidic mammalian chitinase-like"; exon_number "5"; model_evidence "Supporting evidence includes similarity to: 3 Proteins, and 100% coverage of the annotated genomic feature by RNAseq alignments, including 11 samples with support for all annotated introns";
NC_043000.1	Gnomon~FLAMseq	exon	1055269	1055431	.	-	.	gene_id "LOC118762844"; db_xref "GeneID:118762844"; gbkey "mRNA"; gene "LOC118762844"; ID ""; gene_name "LOC118762844"; transcript_id "FLAMseq_ext~XM_036501705.1"; product "acidic mammalian chitinase-like"; exon_number "4"; model_evidence "Supporting evidence includes similarity to: 3 Proteins, and 100% coverage of the annotated genomic feature by RNAseq alignments, including 11 samples with support for all annotated introns";
NC_043000.1	Gnomon~FLAMseq	exon	1057961	1058142	.	-	.	gene_id "LOC118762844"; db_xref "GeneID:118762844"; gbkey "mRNA"; gene "LOC118762844"; ID ""; gene_name "LOC118762844"; transcript_id "FLAMseq_ext~XM_036501705.1"; product "acidic mammalian chitinase-like"; exon_number "3"; model_evidence "Supporting evidence includes similarity to: 3 Proteins, and 100% coverage of the annotated genomic feature by RNAseq alignments, including 11 samples with support for all annotated introns";
NC_043000.1	Gnomon~FLAMseq	exon	1062344	1062408	.	-	.	gene_id "LOC118762844"; db_xref "GeneID:118762844"; gbkey "mRNA"; gene "LOC118762844"; ID ""; gene_name "LOC118762844"; transcript_id "FLAMseq_ext~XM_036501705.1"; product "acidic mammalian chitinase-like"; exon_number "2"; model_evidence "Supporting evidence includes similarity to: 3 Proteins, and 100% coverage of the annotated genomic feature by RNAseq alignments, including 11 samples with support for all annotated introns";
NC_043000.1	Gnomon~FLAMseq	exon	1077152	1077372	.	-	.	gene_id "LOC118762844"; db_xref "GeneID:118762844"; gbkey "mRNA"; gene "LOC118762844"; ID ""; gene_name "LOC118762844"; transcript_id "FLAMseq_ext~XM_036501705.1"; product "acidic mammalian chitinase-like"; exon_number "1"; model_evidence "Supporting evidence includes similarity to: 3 Proteins, and 100% coverage of the annotated genomic feature by RNAseq alignments, including 11 samples with support for all annotated introns";
NC_043000.1	Gnomon~FLAMseq	exon	1027115	1033969	.	-	.	gene_id "LOC118762844"; db_xref "GeneID:118762844"; gbkey "mRNA"; gene "LOC118762844"; ID ""; gene_name "LOC118762844"; transcript_id "FLAMseq_ext~XM_036501705.1"; product ""; exon_number "11"; model_evidence "Supporting evidence includes similarity to: 3 Proteins, and 100% coverage of the annotated genomic feature by RNAseq alignments"; three_prime_ext "6434";
NC_043000.1	Gnomon	transcript	1033549	1077372	.	-	.	gene_id "LOC118762844"; ID "XM_036501705.1"; gene_name "LOC118762844"; transcript_id "XM_036501705.1";
NC_043000.1	Gnomon	CDS	1033785	1033969	.	-	2	gene_id "LOC118762844"; db_xref "GeneID:118762844"; gbkey "CDS"; gene "LOC118762844"; ID ""; gene_name "LOC118762844"; transcript_id "XM_036501705.1"; product "acidic mammalian chitinase-like"; protein_id "XP_036357598.1"; exon_number "11";
NC_043000.1	Gnomon	CDS	1034975	1035338	.	-	0	gene_id "LOC118762844"; db_xref "GeneID:118762844"; gbkey "CDS"; gene "LOC118762844"; ID ""; gene_name "LOC118762844"; transcript_id "XM_036501705.1"; product "acidic mammalian chitinase-like"; protein_id "XP_036357598.1"; exon_number "10";
NC_043000.1	Gnomon	CDS	1042897	1043019	.	-	0	gene_id "LOC118762844"; db_xref "GeneID:118762844"; gbkey "CDS"; gene "LOC118762844"; ID ""; gene_name "LOC118762844"; transcript_id "XM_036501705.1"; product "acidic mammalian chitinase-like"; protein_id "XP_036357598.1"; exon_number "9";
NC_043000.1	Gnomon	CDS	1044025	1044210	.	-	0	gene_id "LOC118762844"; db_xref "GeneID:118762844"; gbkey "CDS"; gene "LOC118762844"; ID ""; gene_name "LOC118762844"; transcript_id "XM_036501705.1"; product "acidic mammalian chitinase-like"; protein_id "XP_036357598.1"; exon_number "8";
NC_043000.1	Gnomon	CDS	1047261	1047387	.	-	1	gene_id "LOC118762844"; db_xref "GeneID:118762844"; gbkey "CDS"; gene "LOC118762844"; ID ""; gene_name "LOC118762844"; transcript_id "XM_036501705.1"; product "acidic mammalian chitinase-like"; protein_id "XP_036357598.1"; exon_number "7";
NC_043000.1	Gnomon	CDS	1051238	1051362	.	-	0	gene_id "LOC118762844"; db_xref "GeneID:118762844"; gbkey "CDS"; gene "LOC118762844"; ID ""; gene_name "LOC118762844"; transcript_id "XM_036501705.1"; product "acidic mammalian chitinase-like"; protein_id "XP_036357598.1"; exon_number "6";
NC_043000.1	Gnomon	CDS	1054320	1054413	.	-	1	gene_id "LOC118762844"; db_xref "GeneID:118762844"; gbkey "CDS"; gene "LOC118762844"; ID ""; gene_name "LOC118762844"; transcript_id "XM_036501705.1"; product "acidic mammalian chitinase-like"; protein_id "XP_036357598.1"; exon_number "5";
NC_043000.1	Gnomon	CDS	1055269	1055330	.	-	0	gene_id "LOC118762844"; db_xref "GeneID:118762844"; gbkey "CDS"; gene "LOC118762844"; ID ""; gene_name "LOC118762844"; transcript_id "XM_036501705.1"; product "acidic mammalian chitinase-like"; protein_id "XP_036357598.1"; exon_number "4";
NC_043000.1	Gnomon	exon	1033549	1033969	.	-	.	gene_id "LOC118762844"; db_xref "GeneID:118762844"; gbkey "mRNA"; gene "LOC118762844"; ID ""; gene_name "LOC118762844"; transcript_id "XM_036501705.1"; product "acidic mammalian chitinase-like"; exon_number "11"; model_evidence "Supporting evidence includes similarity to: 3 Proteins, and 100% coverage of the annotated genomic feature by RNAseq alignments, including 11 samples with support for all annotated introns";
NC_043000.1	Gnomon	exon	1034975	1035338	.	-	.	gene_id "LOC118762844"; db_xref "GeneID:118762844"; gbkey "mRNA"; gene "LOC118762844"; ID ""; gene_name "LOC118762844"; transcript_id "XM_036501705.1"; product "acidic mammalian chitinase-like"; exon_number "10"; model_evidence "Supporting evidence includes similarity to: 3 Proteins, and 100% coverage of the annotated genomic feature by RNAseq alignments, including 11 samples with support for all annotated introns";
NC_043000.1	Gnomon	exon	1042897	1043019	.	-	.	gene_id "LOC118762844"; db_xref "GeneID:118762844"; gbkey "mRNA"; gene "LOC118762844"; ID ""; gene_name "LOC118762844"; transcript_id "XM_036501705.1"; product "acidic mammalian chitinase-like"; exon_number "9"; model_evidence "Supporting evidence includes similarity to: 3 Proteins, and 100% coverage of the annotated genomic feature by RNAseq alignments, including 11 samples with support for all annotated introns";
NC_043000.1	Gnomon	exon	1044025	1044210	.	-	.	gene_id "LOC118762844"; db_xref "GeneID:118762844"; gbkey "mRNA"; gene "LOC118762844"; ID ""; gene_name "LOC118762844"; transcript_id "XM_036501705.1"; product "acidic mammalian chitinase-like"; exon_number "8"; model_evidence "Supporting evidence includes similarity to: 3 Proteins, and 100% coverage of the annotated genomic feature by RNAseq alignments, including 11 samples with support for all annotated introns";
NC_043000.1	Gnomon	exon	1047261	1047387	.	-	.	gene_id "LOC118762844"; db_xref "GeneID:118762844"; gbkey "mRNA"; gene "LOC118762844"; ID ""; gene_name "LOC118762844"; transcript_id "XM_036501705.1"; product "acidic mammalian chitinase-like"; exon_number "7"; model_evidence "Supporting evidence includes similarity to: 3 Proteins, and 100% coverage of the annotated genomic feature by RNAseq alignments, including 11 samples with support for all annotated introns";
NC_043000.1	Gnomon	exon	1051238	1051362	.	-	.	gene_id "LOC118762844"; db_xref "GeneID:118762844"; gbkey "mRNA"; gene "LOC118762844"; ID ""; gene_name "LOC118762844"; transcript_id "XM_036501705.1"; product "acidic mammalian chitinase-like"; exon_number "6"; model_evidence "Supporting evidence includes similarity to: 3 Proteins, and 100% coverage of the annotated genomic feature by RNAseq alignments, including 11 samples with support for all annotated introns";
NC_043000.1	Gnomon	exon	1054320	1054413	.	-	.	gene_id "LOC118762844"; db_xref "GeneID:118762844"; gbkey "mRNA"; gene "LOC118762844"; ID ""; gene_name "LOC118762844"; transcript_id "XM_036501705.1"; product "acidic mammalian chitinase-like"; exon_number "5"; model_evidence "Supporting evidence includes similarity to: 3 Proteins, and 100% coverage of the annotated genomic feature by RNAseq alignments, including 11 samples with support for all annotated introns";
NC_043000.1	Gnomon	exon	1055269	1055431	.	-	.	gene_id "LOC118762844"; db_xref "GeneID:118762844"; gbkey "mRNA"; gene "LOC118762844"; ID ""; gene_name "LOC118762844"; transcript_id "XM_036501705.1"; product "acidic mammalian chitinase-like"; exon_number "4"; model_evidence "Supporting evidence includes similarity to: 3 Proteins, and 100% coverage of the annotated genomic feature by RNAseq alignments, including 11 samples with support for all annotated introns";
NC_043000.1	Gnomon	exon	1057961	1058142	.	-	.	gene_id "LOC118762844"; db_xref "GeneID:118762844"; gbkey "mRNA"; gene "LOC118762844"; ID ""; gene_name "LOC118762844"; transcript_id "XM_036501705.1"; product "acidic mammalian chitinase-like"; exon_number "3"; model_evidence "Supporting evidence includes similarity to: 3 Proteins, and 100% coverage of the annotated genomic feature by RNAseq alignments, including 11 samples with support for all annotated introns";
NC_043000.1	Gnomon	exon	1062344	1062408	.	-	.	gene_id "LOC118762844"; db_xref "GeneID:118762844"; gbkey "mRNA"; gene "LOC118762844"; ID ""; gene_name "LOC118762844"; transcript_id "XM_036501705.1"; product "acidic mammalian chitinase-like"; exon_number "2"; model_evidence "Supporting evidence includes similarity to: 3 Proteins, and 100% coverage of the annotated genomic feature by RNAseq alignments, including 11 samples with support for all annotated introns";
NC_043000.1	Gnomon	exon	1077152	1077372	.	-	.	gene_id "LOC118762844"; db_xref "GeneID:118762844"; gbkey "mRNA"; gene "LOC118762844"; ID ""; gene_name "LOC118762844"; transcript_id "XM_036501705.1"; product "acidic mammalian chitinase-like"; exon_number "1"; model_evidence "Supporting evidence includes similarity to: 3 Proteins, and 100% coverage of the annotated genomic feature by RNAseq alignments, including 11 samples with support for all annotated introns";
NC_043000.1	Gnomon	start_codon	1055328	1055330	.	-	0	gene_id "LOC118762844"; db_xref "GeneID:118762844"; gbkey "CDS"; gene "LOC118762844"; ID ""; gene_name "LOC118762844"; transcript_id "XM_036501705.1"; product "acidic mammalian chitinase-like"; protein_id "XP_036357598.1"; exon_number "4";
NC_043000.1	Gnomon	stop_codon	1033782	1033784	.	-	0	gene_id "LOC118762844"; db_xref "GeneID:118762844"; gbkey "CDS"; gene "LOC118762844"; ID ""; gene_name "LOC118762844"; transcript_id "XM_036501705.1"; product "acidic mammalian chitinase-like"; protein_id "XP_036357598.1"; exon_number "11";
NC_043000.1	Gnomon	gene	1461755	1560901	.	-	.	gene_id "LOC118762845"; db_xref "GeneID:118762845"; gbkey "Gene"; gene "LOC118762845"; gene_biotype "lncRNA"; ID ""; gene_name "LOC118762845";
NC_043000.1	Gnomon~FLAMseq	transcript	1461755	1560901	.	-	.	gene_id "LOC118762845"; ID "XR_004998589.1"; gene_name "LOC118762845"; transcript_id "FLAMseq_ext~XR_004998589.1"; three_prime_ext "34963";
NC_043000.1	Gnomon~FLAMseq	exon	1496718	1496903	.	-	.	gene_id "LOC118762845"; db_xref "GeneID:118762845"; gbkey "ncRNA"; gene "LOC118762845"; ID ""; gene_name "LOC118762845"; transcript_id "FLAMseq_ext~XR_004998589.1"; product "uncharacterized LOC118762845"; exon_number "4"; model_evidence "Supporting evidence includes similarity to: 100% coverage of the annotated genomic feature by RNAseq alignments, including 23 samples with support for all annotated introns";
NC_043000.1	Gnomon~FLAMseq	exon	1551934	1552426	.	-	.	gene_id "LOC118762845"; db_xref "GeneID:118762845"; gbkey "ncRNA"; gene "LOC118762845"; ID ""; gene_name "LOC118762845"; transcript_id "FLAMseq_ext~XR_004998589.1"; product "uncharacterized LOC118762845"; exon_number "3"; model_evidence "Supporting evidence includes similarity to: 100% coverage of the annotated genomic feature by RNAseq alignments, including 23 samples with support for all annotated introns";
NC_043000.1	Gnomon~FLAMseq	exon	1558893	1558897	.	-	.	gene_id "LOC118762845"; db_xref "GeneID:118762845"; gbkey "ncRNA"; gene "LOC118762845"; ID ""; gene_name "LOC118762845"; transcript_id "FLAMseq_ext~XR_004998589.1"; product "uncharacterized LOC118762845"; exon_number "2"; model_evidence "Supporting evidence includes similarity to: 100% coverage of the annotated genomic feature by RNAseq alignments, including 23 samples with support for all annotated introns";
NC_043000.1	Gnomon~FLAMseq	exon	1560891	1560901	.	-	.	gene_id "LOC118762845"; db_xref "GeneID:118762845"; gbkey "ncRNA"; gene "LOC118762845"; ID ""; gene_name "LOC118762845"; transcript_id "FLAMseq_ext~XR_004998589.1"; product "uncharacterized LOC118762845"; exon_number "1"; model_evidence "Supporting evidence includes similarity to: 100% coverage of the annotated genomic feature by RNAseq alignments, including 23 samples with support for all annotated introns";
NC_043000.1	Gnomon~FLAMseq	exon	1461755	1496903	.	-	.	gene_id "LOC118762845"; db_xref "GeneID:118762845"; gbkey "ncRNA"; gene "LOC118762845"; ID ""; gene_name "LOC118762845"; transcript_id "FLAMseq_ext~XR_004998589.1"; product ""; exon_number "4"; model_evidence "Supporting evidence includes similarity to: 100% coverage of the annotated genomic feature by RNAseq alignments"; three_prime_ext "34963";
NC_043000.1	PBRI	transcript	1496720	1552425	.	-	.	gene_id "LOC118762845"; ID ""; gene_name "LOC118762845"; transcript_id "G14879.1"; uniq_trans_id "G14879.1";
NC_043000.1	PBRI	exon	1496720	1496903	.	-	.	gene_id "LOC118762845"; ID ""; gene_name "LOC118762845"; transcript_id "G14879.1"; exon_number "2"; uniq_trans_id "G14879.1";
NC_043000.1	PBRI	exon	1551934	1552425	.	-	.	gene_id "LOC118762845"; ID ""; gene_name "LOC118762845"; transcript_id "G14879.1"; exon_number "1"; uniq_trans_id "G14879.1";
NC_043000.1	Gnomon	transcript	1496718	1560901	.	-	.	gene_id "LOC118762845"; ID "XR_004998589.1"; gene_name "LOC118762845"; transcript_id "XR_004998589.1";
NC_043000.1	Gnomon	exon	1496718	1496903	.	-	.	gene_id "LOC118762845"; db_xref "GeneID:118762845"; gbkey "ncRNA"; gene "LOC118762845"; ID ""; gene_name "LOC118762845"; transcript_id "XR_004998589.1"; product "uncharacterized LOC118762845"; exon_number "4"; model_evidence "Supporting evidence includes similarity to: 100% coverage of the annotated genomic feature by RNAseq alignments, including 23 samples with support for all annotated introns";
NC_043000.1	Gnomon	exon	1551934	1552426	.	-	.	gene_id "LOC118762845"; db_xref "GeneID:118762845"; gbkey "ncRNA"; gene "LOC118762845"; ID ""; gene_name "LOC118762845"; transcript_id "XR_004998589.1"; product "uncharacterized LOC118762845"; exon_number "3"; model_evidence "Supporting evidence includes similarity to: 100% coverage of the annotated genomic feature by RNAseq alignments, including 23 samples with support for all annotated introns";
NC_043000.1	Gnomon	exon	1558893	1558897	.	-	.	gene_id "LOC118762845"; db_xref "GeneID:118762845"; gbkey "ncRNA"; gene "LOC118762845"; ID ""; gene_name "LOC118762845"; transcript_id "XR_004998589.1"; product "uncharacterized LOC118762845"; exon_number "2"; model_evidence "Supporting evidence includes similarity to: 100% coverage of the annotated genomic feature by RNAseq alignments, including 23 samples with support for all annotated introns";
NC_043000.1	Gnomon	exon	1560891	1560901	.	-	.	gene_id "LOC118762845"; db_xref "GeneID:118762845"; gbkey "ncRNA"; gene "LOC118762845"; ID ""; gene_name "LOC118762845"; transcript_id "XR_004998589.1"; product "uncharacterized LOC118762845"; exon_number "1"; model_evidence "Supporting evidence includes similarity to: 100% coverage of the annotated genomic feature by RNAseq alignments, including 23 samples with support for all annotated introns";
NC_043000.1	Gnomon	gene	1602612	1603756	.	-	.	gene_id "LOC118762846"; db_xref "GeneID:118762846"; gbkey "Gene"; gene "LOC118762846"; gene_biotype "lncRNA"; ID ""; gene_name "LOC118762846";
NC_043000.1	Gnomon	transcript	1602612	1603756	.	-	.	gene_id "LOC118762846"; ID "XR_004998590.1"; gene_name "LOC118762846"; transcript_id "XR_004998590.1";
NC_043000.1	Gnomon	exon	1602612	1602650	.	-	.	gene_id "LOC118762846"; db_xref "GeneID:118762846"; gbkey "ncRNA"; gene "LOC118762846"; ID ""; gene_name "LOC118762846"; transcript_id "XR_004998590.1"; product "uncharacterized LOC118762846"; exon_number "2"; model_evidence "Supporting evidence includes similarity to: 100% coverage of the annotated genomic feature by RNAseq alignments, including 16 samples with support for all annotated introns";
NC_043000.1	Gnomon	exon	1603089	1603756	.	-	.	gene_id "LOC118762846"; db_xref "GeneID:118762846"; gbkey "ncRNA"; gene "LOC118762846"; ID ""; gene_name "LOC118762846"; transcript_id "XR_004998590.1"; product "uncharacterized LOC118762846"; exon_number "1"; model_evidence "Supporting evidence includes similarity to: 100% coverage of the annotated genomic feature by RNAseq alignments, including 16 samples with support for all annotated introns";
NC_043000.1	Gnomon	gene	1634853	1636650	.	-	.	gene_id "LOC118762847"; db_xref "GeneID:118762847"; gbkey "Gene"; gene "LOC118762847"; gene_biotype "lncRNA"; ID ""; gene_name "LOC118762847";
NC_043000.1	Gnomon	transcript	1634853	1636650	.	-	.	gene_id "LOC118762847"; ID "XR_004998591.1"; gene_name "LOC118762847"; transcript_id "XR_004998591.1";
NC_043000.1	Gnomon	exon	1634853	1635620	.	-	.	gene_id "LOC118762847"; db_xref "GeneID:118762847"; gbkey "ncRNA"; gene "LOC118762847"; ID ""; gene_name "LOC118762847"; transcript_id "XR_004998591.1"; product "uncharacterized LOC118762847"; exon_number "3"; model_evidence "Supporting evidence includes similarity to: 100% coverage of the annotated genomic feature by RNAseq alignments, including 8 samples with support for all annotated introns";
NC_043000.1	Gnomon	exon	1635945	1635961	.	-	.	gene_id "LOC118762847"; db_xref "GeneID:118762847"; gbkey "ncRNA"; gene "LOC118762847"; ID ""; gene_name "LOC118762847"; transcript_id "XR_004998591.1"; product "uncharacterized LOC118762847"; exon_number "2"; model_evidence "Supporting evidence includes similarity to: 100% coverage of the annotated genomic feature by RNAseq alignments, including 8 samples with support for all annotated introns";
NC_043000.1	Gnomon	exon	1636170	1636650	.	-	.	gene_id "LOC118762847"; db_xref "GeneID:118762847"; gbkey "ncRNA"; gene "LOC118762847"; ID ""; gene_name "LOC118762847"; transcript_id "XR_004998591.1"; product "uncharacterized LOC118762847"; exon_number "1"; model_evidence "Supporting evidence includes similarity to: 100% coverage of the annotated genomic feature by RNAseq alignments, including 8 samples with support for all annotated introns";
NC_043000.1	Gnomon	gene	1932639	1990058	.	-	.	gene_id "LOC118762848"; db_xref "GeneID:118762848"; gbkey "Gene"; gene "LOC118762848"; gene_biotype "lncRNA"; ID ""; gene_name "LOC118762848";
NC_043000.1	Gnomon~FLAMseq	transcript	1932639	1990058	.	-	.	gene_id "LOC118762848"; ID "XR_004998592.1"; gene_name "LOC118762848"; transcript_id "FLAMseq_ext~XR_004998592.1"; three_prime_ext "49416";
NC_043000.1	Gnomon~FLAMseq	exon	1982055	1982809	.	-	.	gene_id "LOC118762848"; db_xref "GeneID:118762848"; gbkey "ncRNA"; gene "LOC118762848"; ID ""; gene_name "LOC118762848"; transcript_id "FLAMseq_ext~XR_004998592.1"; product "uncharacterized LOC118762848"; exon_number "2"; model_evidence "Supporting evidence includes similarity to: 100% coverage of the annotated genomic feature by RNAseq alignments, including 6 samples with support for all annotated introns";
NC_043000.1	Gnomon~FLAMseq	exon	1989666	1990058	.	-	.	gene_id "LOC118762848"; db_xref "GeneID:118762848"; gbkey "ncRNA"; gene "LOC118762848"; ID ""; gene_name "LOC118762848"; transcript_id "FLAMseq_ext~XR_004998592.1"; product "uncharacterized LOC118762848"; exon_number "1"; model_evidence "Supporting evidence includes similarity to: 100% coverage of the annotated genomic feature by RNAseq alignments, including 6 samples with support for all annotated introns";
NC_043000.1	Gnomon~FLAMseq	exon	1932639	1982809	.	-	.	gene_id "LOC118762848"; db_xref "GeneID:118762848"; gbkey "ncRNA"; gene "LOC118762848"; ID ""; gene_name "LOC118762848"; transcript_id "FLAMseq_ext~XR_004998592.1"; product ""; exon_number "2"; model_evidence "Supporting evidence includes similarity to: 100% coverage of the annotated genomic feature by RNAseq alignments"; three_prime_ext "49416";
NC_043000.1	Gnomon	transcript	1982055	1990058	.	-	.	gene_id "LOC118762848"; ID "XR_004998592.1"; gene_name "LOC118762848"; transcript_id "XR_004998592.1";
NC_043000.1	Gnomon	exon	1982055	1982809	.	-	.	gene_id "LOC118762848"; db_xref "GeneID:118762848"; gbkey "ncRNA"; gene "LOC118762848"; ID ""; gene_name "LOC118762848"; transcript_id "XR_004998592.1"; product "uncharacterized LOC118762848"; exon_number "2"; model_evidence "Supporting evidence includes similarity to: 100% coverage of the annotated genomic feature by RNAseq alignments, including 6 samples with support for all annotated introns";
NC_043000.1	Gnomon	exon	1989666	1990058	.	-	.	gene_id "LOC118762848"; db_xref "GeneID:118762848"; gbkey "ncRNA"; gene "LOC118762848"; ID ""; gene_name "LOC118762848"; transcript_id "XR_004998592.1"; product "uncharacterized LOC118762848"; exon_number "1"; model_evidence "Supporting evidence includes similarity to: 100% coverage of the annotated genomic feature by RNAseq alignments, including 6 samples with support for all annotated introns";
NC_043000.1	Gnomon	gene	2452939	2469529	.	+	.	gene_id "LOC118762849"; db_xref "GeneID:118762849"; gbkey "Gene"; gene "LOC118762849"; gene_biotype "lncRNA"; ID ""; gene_name "LOC118762849";
NC_043000.1	Gnomon	transcript	2452939	2469529	.	+	.	gene_id "LOC118762849"; ID "XR_004998593.1"; gene_name "LOC118762849"; transcript_id "XR_004998593.1";
NC_043000.1	Gnomon	exon	2452939	2452951	.	+	.	gene_id "LOC118762849"; db_xref "GeneID:118762849"; gbkey "ncRNA"; gene "LOC118762849"; ID ""; gene_name "LOC118762849"; transcript_id "XR_004998593.1"; product "uncharacterized LOC118762849"; exon_number "1"; model_evidence "Supporting evidence includes similarity to: 100% coverage of the annotated genomic feature by RNAseq alignments, including 4 samples with support for all annotated introns";
NC_043000.1	Gnomon	exon	2457791	2457793	.	+	.	gene_id "LOC118762849"; db_xref "GeneID:118762849"; gbkey "ncRNA"; gene "LOC118762849"; ID ""; gene_name "LOC118762849"; transcript_id "XR_004998593.1"; product "uncharacterized LOC118762849"; exon_number "2"; model_evidence "Supporting evidence includes similarity to: 100% coverage of the annotated genomic feature by RNAseq alignments, including 4 samples with support for all annotated introns";
NC_043000.1	Gnomon	exon	2469382	2469529	.	+	.	gene_id "LOC118762849"; db_xref "GeneID:118762849"; gbkey "ncRNA"; gene "LOC118762849"; ID ""; gene_name "LOC118762849"; transcript_id "XR_004998593.1"; product "uncharacterized LOC118762849"; exon_number "3"; model_evidence "Supporting evidence includes similarity to: 100% coverage of the annotated genomic feature by RNAseq alignments, including 4 samples with support for all annotated introns";
NC_043000.1	Gnomon	gene	3186490	3217266	.	+	.	gene_id "LOC118762850"; db_xref "GeneID:118762850"; gbkey "Gene"; gene "LOC118762850"; gene_biotype "lncRNA"; ID ""; gene_name "LOC118762850";
NC_043000.1	Gnomon~FLAMseq~Covext	transcript	3186490	3217266	.	+	.	gene_id "LOC118762850"; ID "XR_004998594.1"; gene_name "LOC118762850"; transcript_id "Covext~FLAMseq_ext~XR_004998594.1"; three_prime_ext "4636";
NC_043000.1	Covext	exon	3186490	3188350	.	+	.	gene_id "LOC118762850"; db_xref "GeneID:118762850"; gbkey "ncRNA"; gene "LOC118762850"; ID ""; gene_name "LOC118762850"; transcript_id "Covext~FLAMseq_ext~XR_004998594.1"; product "uncharacterized LOC118762850"; exon_number "1"; model_evidence "Supporting evidence includes similarity to: 100% coverage of the annotated genomic feature by RNAseq alignments, including 1 sample with support for all annotated introns";
NC_043000.1	Covext	exon	3188392	3188430	.	+	.	gene_id "LOC118762850"; db_xref "GeneID:118762850"; gbkey "ncRNA"; gene "LOC118762850"; ID ""; gene_name "LOC118762850"; transcript_id "Covext~FLAMseq_ext~XR_004998594.1"; product "uncharacterized LOC118762850"; exon_number "2"; model_evidence "Supporting evidence includes similarity to: 100% coverage of the annotated genomic feature by RNAseq alignments, including 1 sample with support for all annotated introns";
NC_043000.1	Covext	exon	3212307	3212563	.	+	.	gene_id "LOC118762850"; db_xref "GeneID:118762850"; gbkey "ncRNA"; gene "LOC118762850"; ID ""; gene_name "LOC118762850"; transcript_id "Covext~FLAMseq_ext~XR_004998594.1"; product "uncharacterized LOC118762850"; exon_number "3"; model_evidence "Supporting evidence includes similarity to: 100% coverage of the annotated genomic feature by RNAseq alignments, including 1 sample with support for all annotated introns";
NC_043000.1	Covext	exon	3212307	3217199	.	+	.	gene_id "LOC118762850"; db_xref "GeneID:118762850"; gbkey "ncRNA"; gene "LOC118762850"; ID ""; gene_name "LOC118762850"; transcript_id "Covext~FLAMseq_ext~XR_004998594.1"; product ""; exon_number "3"; model_evidence "Supporting evidence includes similarity to: 100% coverage of the annotated genomic feature by RNAseq alignments"; three_prime_ext "4636";
NC_043000.1	Covext	exon	3212307	3217266	.	+	.	gene_id "LOC118762850"; db_xref "GeneID:118762850"; gbkey "ncRNA"; gene "LOC118762850"; ID ""; gene_name "LOC118762850"; transcript_id "Covext~FLAMseq_ext~XR_004998594.1"; product ""; exon_number "3"; model_evidence "Supporting evidence includes similarity to: 100% coverage of the annotated genomic feature by RNAseq alignments"; three_prime_ext "67";
NC_043000.1	Gnomon~FLAMseq	transcript	3186490	3217199	.	+	.	gene_id "LOC118762850"; ID "XR_004998594.1"; gene_name "LOC118762850"; transcript_id "FLAMseq_ext~XR_004998594.1"; three_prime_ext "4636";
NC_043000.1	Gnomon~FLAMseq	exon	3186490	3188350	.	+	.	gene_id "LOC118762850"; db_xref "GeneID:118762850"; gbkey "ncRNA"; gene "LOC118762850"; ID ""; gene_name "LOC118762850"; transcript_id "FLAMseq_ext~XR_004998594.1"; product "uncharacterized LOC118762850"; exon_number "1"; model_evidence "Supporting evidence includes similarity to: 100% coverage of the annotated genomic feature by RNAseq alignments, including 1 sample with support for all annotated introns";
NC_043000.1	Gnomon~FLAMseq	exon	3188392	3188430	.	+	.	gene_id "LOC118762850"; db_xref "GeneID:118762850"; gbkey "ncRNA"; gene "LOC118762850"; ID ""; gene_name "LOC118762850"; transcript_id "FLAMseq_ext~XR_004998594.1"; product "uncharacterized LOC118762850"; exon_number "2"; model_evidence "Supporting evidence includes similarity to: 100% coverage of the annotated genomic feature by RNAseq alignments, including 1 sample with support for all annotated introns";
NC_043000.1	Gnomon~FLAMseq	exon	3212307	3212563	.	+	.	gene_id "LOC118762850"; db_xref "GeneID:118762850"; gbkey "ncRNA"; gene "LOC118762850"; ID ""; gene_name "LOC118762850"; transcript_id "FLAMseq_ext~XR_004998594.1"; product "uncharacterized LOC118762850"; exon_number "3"; model_evidence "Supporting evidence includes similarity to: 100% coverage of the annotated genomic feature by RNAseq alignments, including 1 sample with support for all annotated introns";
NC_043000.1	Gnomon~FLAMseq	exon	3212307	3217199	.	+	.	gene_id "LOC118762850"; db_xref "GeneID:118762850"; gbkey "ncRNA"; gene "LOC118762850"; ID ""; gene_name "LOC118762850"; transcript_id "FLAMseq_ext~XR_004998594.1"; product ""; exon_number "3"; model_evidence "Supporting evidence includes similarity to: 100% coverage of the annotated genomic feature by RNAseq alignments"; three_prime_ext "4636";
NC_043000.1	Gnomon	transcript	3186490	3212563	.	+	.	gene_id "LOC118762850"; ID "XR_004998594.1"; gene_name "LOC118762850"; transcript_id "XR_004998594.1";
NC_043000.1	Gnomon	exon	3186490	3188350	.	+	.	gene_id "LOC118762850"; db_xref "GeneID:118762850"; gbkey "ncRNA"; gene "LOC118762850"; ID ""; gene_name "LOC118762850"; transcript_id "XR_004998594.1"; product "uncharacterized LOC118762850"; exon_number "1"; model_evidence "Supporting evidence includes similarity to: 100% coverage of the annotated genomic feature by RNAseq alignments, including 1 sample with support for all annotated introns";
NC_043000.1	Gnomon	exon	3188392	3188430	.	+	.	gene_id "LOC118762850"; db_xref "GeneID:118762850"; gbkey "ncRNA"; gene "LOC118762850"; ID ""; gene_name "LOC118762850"; transcript_id "XR_004998594.1"; product "uncharacterized LOC118762850"; exon_number "2"; model_evidence "Supporting evidence includes similarity to: 100% coverage of the annotated genomic feature by RNAseq alignments, including 1 sample with support for all annotated introns";
NC_043000.1	Gnomon	exon	3212307	3212563	.	+	.	gene_id "LOC118762850"; db_xref "GeneID:118762850"; gbkey "ncRNA"; gene "LOC118762850"; ID ""; gene_name "LOC118762850"; transcript_id "XR_004998594.1"; product "uncharacterized LOC118762850"; exon_number "3"; model_evidence "Supporting evidence includes similarity to: 100% coverage of the annotated genomic feature by RNAseq alignments, including 1 sample with support for all annotated introns";
NC_043000.1	Gnomon	gene	2936595	2955698	.	-	.	gene_id "LOC118762851"; db_xref "GeneID:118762851"; gbkey "Gene"; gene "LOC118762851"; gene_biotype "lncRNA"; ID ""; gene_name "LOC118762851";
NC_043000.1	Gnomon	transcript	2936595	2955698	.	-	.	gene_id "LOC118762851"; ID "XR_004998595.1"; gene_name "LOC118762851"; transcript_id "XR_004998595.1";
NC_043000.1	Gnomon	exon	2936595	2936676	.	-	.	gene_id "LOC118762851"; db_xref "GeneID:118762851"; gbkey "ncRNA"; gene "LOC118762851"; ID ""; gene_name "LOC118762851"; transcript_id "XR_004998595.1"; product "uncharacterized LOC118762851"; exon_number "3"; model_evidence "Supporting evidence includes similarity to: 100% coverage of the annotated genomic feature by RNAseq alignments, including 6 samples with support for all annotated introns";
NC_043000.1	Gnomon	exon	2947441	2947443	.	-	.	gene_id "LOC118762851"; db_xref "GeneID:118762851"; gbkey "ncRNA"; gene "LOC118762851"; ID ""; gene_name "LOC118762851"; transcript_id "XR_004998595.1"; product "uncharacterized LOC118762851"; exon_number "2"; model_evidence "Supporting evidence includes similarity to: 100% coverage of the annotated genomic feature by RNAseq alignments, including 6 samples with support for all annotated introns";
NC_043000.1	Gnomon	exon	2955671	2955698	.	-	.	gene_id "LOC118762851"; db_xref "GeneID:118762851"; gbkey "ncRNA"; gene "LOC118762851"; ID ""; gene_name "LOC118762851"; transcript_id "XR_004998595.1"; product "uncharacterized LOC118762851"; exon_number "1"; model_evidence "Supporting evidence includes similarity to: 100% coverage of the annotated genomic feature by RNAseq alignments, including 6 samples with support for all annotated introns";
NC_043000.1	Gnomon	gene	3238329	3387885	.	-	.	gene_id "LOC118762852"; db_xref "GeneID:118762852"; gbkey "Gene"; gene "LOC118762852"; gene_biotype "protein_coding"; ID ""; gene_name "LOC118762852";
NC_043000.1	Gnomon	transcript	3238329	3387885	.	-	.	gene_id "LOC118762852"; ID "XM_036501713.1"; gene_name "LOC118762852"; transcript_id "XM_036501713.1";
NC_043000.1	Gnomon	CDS	3238511	3238690	.	-	0	gene_id "LOC118762852"; db_xref "GeneID:118762852"; gbkey "CDS"; gene "LOC118762852"; ID ""; gene_name "LOC118762852"; transcript_id "XM_036501713.1"; product "uncharacterized protein LOC118762852 isoform X1"; protein_id "XP_036357606.1"; exon_number "13";
NC_043000.1	Gnomon	CDS	3246435	3246722	.	-	0	gene_id "LOC118762852"; db_xref "GeneID:118762852"; gbkey "CDS"; gene "LOC118762852"; ID ""; gene_name "LOC118762852"; transcript_id "XM_036501713.1"; product "uncharacterized protein LOC118762852 isoform X1"; protein_id "XP_036357606.1"; exon_number "12";
NC_043000.1	Gnomon	CDS	3249389	3249577	.	-	0	gene_id "LOC118762852"; db_xref "GeneID:118762852"; gbkey "CDS"; gene "LOC118762852"; ID ""; gene_name "LOC118762852"; transcript_id "XM_036501713.1"; product "uncharacterized protein LOC118762852 isoform X1"; protein_id "XP_036357606.1"; exon_number "11";
NC_043000.1	Gnomon	CDS	3265798	3265823	.	-	2	gene_id "LOC118762852"; db_xref "GeneID:118762852"; gbkey "CDS"; gene "LOC118762852"; ID ""; gene_name "LOC118762852"; transcript_id "XM_036501713.1"; product "uncharacterized protein LOC118762852 isoform X1"; protein_id "XP_036357606.1"; exon_number "10";
NC_043000.1	Gnomon	CDS	3268852	3268948	.	-	0	gene_id "LOC118762852"; db_xref "GeneID:118762852"; gbkey "CDS"; gene "LOC118762852"; ID ""; gene_name "LOC118762852"; transcript_id "XM_036501713.1"; product "uncharacterized protein LOC118762852 isoform X1"; protein_id "XP_036357606.1"; exon_number "9";
NC_043000.1	Gnomon	CDS	3340656	3340730	.	-	0	gene_id "LOC118762852"; db_xref "GeneID:118762852"; gbkey "CDS"; gene "LOC118762852"; ID ""; gene_name "LOC118762852"; transcript_id "XM_036501713.1"; product "uncharacterized protein LOC118762852 isoform X1"; protein_id "XP_036357606.1"; exon_number "8";
NC_043000.1	Gnomon	CDS	3346639	3346801	.	-	1	gene_id "LOC118762852"; db_xref "GeneID:118762852"; gbkey "CDS"; gene "LOC118762852"; ID ""; gene_name "LOC118762852"; transcript_id "XM_036501713.1"; product "uncharacterized protein LOC118762852 isoform X1"; protein_id "XP_036357606.1"; exon_number "7";
NC_043000.1	Gnomon	CDS	3350785	3351074	.	-	0	gene_id "LOC118762852"; db_xref "GeneID:118762852"; gbkey "CDS"; gene "LOC118762852"; ID ""; gene_name "LOC118762852"; transcript_id "XM_036501713.1"; product "uncharacterized protein LOC118762852 isoform X1"; protein_id "XP_036357606.1"; exon_number "6";
NC_043000.1	Gnomon	CDS	3353924	3353926	.	-	0	gene_id "LOC118762852"; db_xref "GeneID:118762852"; gbkey "CDS"; gene "LOC118762852"; ID ""; gene_name "LOC118762852"; transcript_id "XM_036501713.1"; product "uncharacterized protein LOC118762852 isoform X1"; protein_id "XP_036357606.1"; exon_number "5";
NC_043000.1	Gnomon	CDS	3355888	3355999	.	-	1	gene_id "LOC118762852"; db_xref "GeneID:118762852"; gbkey "CDS"; gene "LOC118762852"; ID ""; gene_name "LOC118762852"; transcript_id "XM_036501713.1"; product "uncharacterized protein LOC118762852 isoform X1"; protein_id "XP_036357606.1"; exon_number "4";
NC_043000.1	Gnomon	CDS	3356992	3357142	.	-	2	gene_id "LOC118762852"; db_xref "GeneID:118762852"; gbkey "CDS"; gene "LOC118762852"; ID ""; gene_name "LOC118762852"; transcript_id "XM_036501713.1"; product "uncharacterized protein LOC118762852 isoform X1"; protein_id "XP_036357606.1"; exon_number "3";
NC_043000.1	Gnomon	CDS	3365274	3365403	.	-	0	gene_id "LOC118762852"; db_xref "GeneID:118762852"; gbkey "CDS"; gene "LOC118762852"; ID ""; gene_name "LOC118762852"; transcript_id "XM_036501713.1"; product "uncharacterized protein LOC118762852 isoform X1"; protein_id "XP_036357606.1"; exon_number "2";
NC_043000.1	Gnomon	CDS	3387693	3387755	.	-	0	gene_id "LOC118762852"; db_xref "GeneID:118762852"; gbkey "CDS"; gene "LOC118762852"; ID ""; gene_name "LOC118762852"; transcript_id "XM_036501713.1"; product "uncharacterized protein LOC118762852 isoform X1"; protein_id "XP_036357606.1"; exon_number "1";
NC_043000.1	Gnomon	exon	3238329	3238690	.	-	.	gene_id "LOC118762852"; db_xref "GeneID:118762852"; gbkey "mRNA"; gene "LOC118762852"; ID ""; gene_name "LOC118762852"; transcript_id "XM_036501713.1"; product "uncharacterized LOC118762852, transcript variant X1"; exon_number "13"; model_evidence "Supporting evidence includes similarity to: 100% coverage of the annotated genomic feature by RNAseq alignments, including 1 sample with support for all annotated introns";
NC_043000.1	Gnomon	exon	3246435	3246722	.	-	.	gene_id "LOC118762852"; db_xref "GeneID:118762852"; gbkey "mRNA"; gene "LOC118762852"; ID ""; gene_name "LOC118762852"; transcript_id "XM_036501713.1"; product "uncharacterized LOC118762852, transcript variant X1"; exon_number "12"; model_evidence "Supporting evidence includes similarity to: 100% coverage of the annotated genomic feature by RNAseq alignments, including 1 sample with support for all annotated introns";
NC_043000.1	Gnomon	exon	3249389	3249577	.	-	.	gene_id "LOC118762852"; db_xref "GeneID:118762852"; gbkey "mRNA"; gene "LOC118762852"; ID ""; gene_name "LOC118762852"; transcript_id "XM_036501713.1"; product "uncharacterized LOC118762852, transcript variant X1"; exon_number "11"; model_evidence "Supporting evidence includes similarity to: 100% coverage of the annotated genomic feature by RNAseq alignments, including 1 sample with support for all annotated introns";
NC_043000.1	Gnomon	exon	3265798	3265823	.	-	.	gene_id "LOC118762852"; db_xref "GeneID:118762852"; gbkey "mRNA"; gene "LOC118762852"; ID ""; gene_name "LOC118762852"; transcript_id "XM_036501713.1"; product "uncharacterized LOC118762852, transcript variant X1"; exon_number "10"; model_evidence "Supporting evidence includes similarity to: 100% coverage of the annotated genomic feature by RNAseq alignments, including 1 sample with support for all annotated introns";
NC_043000.1	Gnomon	exon	3268852	3268948	.	-	.	gene_id "LOC118762852"; db_xref "GeneID:118762852"; gbkey "mRNA"; gene "LOC118762852"; ID ""; gene_name "LOC118762852"; transcript_id "XM_036501713.1"; product "uncharacterized LOC118762852, transcript variant X1"; exon_number "9"; model_evidence "Supporting evidence includes similarity to: 100% coverage of the annotated genomic feature by RNAseq alignments, including 1 sample with support for all annotated introns";
NC_043000.1	Gnomon	exon	3340656	3340730	.	-	.	gene_id "LOC118762852"; db_xref "GeneID:118762852"; gbkey "mRNA"; gene "LOC118762852"; ID ""; gene_name "LOC118762852"; transcript_id "XM_036501713.1"; product "uncharacterized LOC118762852, transcript variant X1"; exon_number "8"; model_evidence "Supporting evidence includes similarity to: 100% coverage of the annotated genomic feature by RNAseq alignments, including 1 sample with support for all annotated introns";
NC_043000.1	Gnomon	exon	3346639	3346801	.	-	.	gene_id "LOC118762852"; db_xref "GeneID:118762852"; gbkey "mRNA"; gene "LOC118762852"; ID ""; gene_name "LOC118762852"; transcript_id "XM_036501713.1"; product "uncharacterized LOC118762852, transcript variant X1"; exon_number "7"; model_evidence "Supporting evidence includes similarity to: 100% coverage of the annotated genomic feature by RNAseq alignments, including 1 sample with support for all annotated introns";
NC_043000.1	Gnomon	exon	3350785	3351074	.	-	.	gene_id "LOC118762852"; db_xref "GeneID:118762852"; gbkey "mRNA"; gene "LOC118762852"; ID ""; gene_name "LOC118762852"; transcript_id "XM_036501713.1"; product "uncharacterized LOC118762852, transcript variant X1"; exon_number "6"; model_evidence "Supporting evidence includes similarity to: 100% coverage of the annotated genomic feature by RNAseq alignments, including 1 sample with support for all annotated introns";
NC_043000.1	Gnomon	exon	3353924	3353926	.	-	.	gene_id "LOC118762852"; db_xref "GeneID:118762852"; gbkey "mRNA"; gene "LOC118762852"; ID ""; gene_name "LOC118762852"; transcript_id "XM_036501713.1"; product "uncharacterized LOC118762852, transcript variant X1"; exon_number "5"; model_evidence "Supporting evidence includes similarity to: 100% coverage of the annotated genomic feature by RNAseq alignments, including 1 sample with support for all annotated introns";
NC_043000.1	Gnomon	exon	3355888	3355999	.	-	.	gene_id "LOC118762852"; db_xref "GeneID:118762852"; gbkey "mRNA"; gene "LOC118762852"; ID ""; gene_name "LOC118762852"; transcript_id "XM_036501713.1"; product "uncharacterized LOC118762852, transcript variant X1"; exon_number "4"; model_evidence "Supporting evidence includes similarity to: 100% coverage of the annotated genomic feature by RNAseq alignments, including 1 sample with support for all annotated introns";
NC_043000.1	Gnomon	exon	3356992	3357142	.	-	.	gene_id "LOC118762852"; db_xref "GeneID:118762852"; gbkey "mRNA"; gene "LOC118762852"; ID ""; gene_name "LOC118762852"; transcript_id "XM_036501713.1"; product "uncharacterized LOC118762852, transcript variant X1"; exon_number "3"; model_evidence "Supporting evidence includes similarity to: 100% coverage of the annotated genomic feature by RNAseq alignments, including 1 sample with support for all annotated introns";
NC_043000.1	Gnomon	exon	3365274	3365403	.	-	.	gene_id "LOC118762852"; db_xref "GeneID:118762852"; gbkey "mRNA"; gene "LOC118762852"; ID ""; gene_name "LOC118762852"; transcript_id "XM_036501713.1"; product "uncharacterized LOC118762852, transcript variant X1"; exon_number "2"; model_evidence "Supporting evidence includes similarity to: 100% coverage of the annotated genomic feature by RNAseq alignments, including 1 sample with support for all annotated introns";
NC_043000.1	Gnomon	exon	3387693	3387885	.	-	.	gene_id "LOC118762852"; db_xref "GeneID:118762852"; gbkey "mRNA"; gene "LOC118762852"; ID ""; gene_name "LOC118762852"; transcript_id "XM_036501713.1"; product "uncharacterized LOC118762852, transcript variant X1"; exon_number "1"; model_evidence "Supporting evidence includes similarity to: 100% coverage of the annotated genomic feature by RNAseq alignments, including 1 sample with support for all annotated introns";
NC_043000.1	Gnomon	start_codon	3387753	3387755	.	-	0	gene_id "LOC118762852"; db_xref "GeneID:118762852"; gbkey "CDS"; gene "LOC118762852"; ID ""; gene_name "LOC118762852"; transcript_id "XM_036501713.1"; product "uncharacterized protein LOC118762852 isoform X1"; protein_id "XP_036357606.1"; exon_number "1";
NC_043000.1	Gnomon	stop_codon	3238508	3238510	.	-	0	gene_id "LOC118762852"; db_xref "GeneID:118762852"; gbkey "CDS"; gene "LOC118762852"; ID ""; gene_name "LOC118762852"; transcript_id "XM_036501713.1"; product "uncharacterized protein LOC118762852 isoform X1"; protein_id "XP_036357606.1"; exon_number "13";
NC_043000.1	Gnomon	transcript	3238329	3387885	.	-	.	gene_id "LOC118762852"; ID "XM_036501714.1"; gene_name "LOC118762852"; transcript_id "XM_036501714.1";
NC_043000.1	Gnomon	CDS	3238511	3238690	.	-	0	gene_id "LOC118762852"; db_xref "GeneID:118762852"; gbkey "CDS"; gene "LOC118762852"; ID ""; gene_name "LOC118762852"; transcript_id "XM_036501714.1"; product "uncharacterized protein LOC118762852 isoform X2"; protein_id "XP_036357607.1"; exon_number "14";
NC_043000.1	Gnomon	CDS	3246435	3246478	.	-	2	gene_id "LOC118762852"; db_xref "GeneID:118762852"; gbkey "CDS"; gene "LOC118762852"; ID ""; gene_name "LOC118762852"; transcript_id "XM_036501714.1"; product "uncharacterized protein LOC118762852 isoform X2"; protein_id "XP_036357607.1"; exon_number "13";
NC_043000.1	Gnomon	CDS	3246530	3246722	.	-	0	gene_id "LOC118762852"; db_xref "GeneID:118762852"; gbkey "CDS"; gene "LOC118762852"; ID ""; gene_name "LOC118762852"; transcript_id "XM_036501714.1"; product "uncharacterized protein LOC118762852 isoform X2"; protein_id "XP_036357607.1"; exon_number "12";
NC_043000.1	Gnomon	CDS	3249389	3249577	.	-	0	gene_id "LOC118762852"; db_xref "GeneID:118762852"; gbkey "CDS"; gene "LOC118762852"; ID ""; gene_name "LOC118762852"; transcript_id "XM_036501714.1"; product "uncharacterized protein LOC118762852 isoform X2"; protein_id "XP_036357607.1"; exon_number "11";
NC_043000.1	Gnomon	CDS	3265798	3265823	.	-	2	gene_id "LOC118762852"; db_xref "GeneID:118762852"; gbkey "CDS"; gene "LOC118762852"; ID ""; gene_name "LOC118762852"; transcript_id "XM_036501714.1"; product "uncharacterized protein LOC118762852 isoform X2"; protein_id "XP_036357607.1"; exon_number "10";
NC_043000.1	Gnomon	CDS	3268852	3268948	.	-	0	gene_id "LOC118762852"; db_xref "GeneID:118762852"; gbkey "CDS"; gene "LOC118762852"; ID ""; gene_name "LOC118762852"; transcript_id "XM_036501714.1"; product "uncharacterized protein LOC118762852 isoform X2"; protein_id "XP_036357607.1"; exon_number "9";
NC_043000.1	Gnomon	CDS	3340656	3340730	.	-	0	gene_id "LOC118762852"; db_xref "GeneID:118762852"; gbkey "CDS"; gene "LOC118762852"; ID ""; gene_name "LOC118762852"; transcript_id "XM_036501714.1"; product "uncharacterized protein LOC118762852 isoform X2"; protein_id "XP_036357607.1"; exon_number "8";
NC_043000.1	Gnomon	CDS	3346639	3346801	.	-	1	gene_id "LOC118762852"; db_xref "GeneID:118762852"; gbkey "CDS"; gene "LOC118762852"; ID ""; gene_name "LOC118762852"; transcript_id "XM_036501714.1"; product "uncharacterized protein LOC118762852 isoform X2"; protein_id "XP_036357607.1"; exon_number "7";
NC_043000.1	Gnomon	CDS	3350785	3351074	.	-	0	gene_id "LOC118762852"; db_xref "GeneID:118762852"; gbkey "CDS"; gene "LOC118762852"; ID ""; gene_name "LOC118762852"; transcript_id "XM_036501714.1"; product "uncharacterized protein LOC118762852 isoform X2"; protein_id "XP_036357607.1"; exon_number "6";
NC_043000.1	Gnomon	CDS	3353924	3353926	.	-	0	gene_id "LOC118762852"; db_xref "GeneID:118762852"; gbkey "CDS"; gene "LOC118762852"; ID ""; gene_name "LOC118762852"; transcript_id "XM_036501714.1"; product "uncharacterized protein LOC118762852 isoform X2"; protein_id "XP_036357607.1"; exon_number "5";
NC_043000.1	Gnomon	CDS	3355888	3355999	.	-	1	gene_id "LOC118762852"; db_xref "GeneID:118762852"; gbkey "CDS"; gene "LOC118762852"; ID ""; gene_name "LOC118762852"; transcript_id "XM_036501714.1"; product "uncharacterized protein LOC118762852 isoform X2"; protein_id "XP_036357607.1"; exon_number "4";
NC_043000.1	Gnomon	CDS	3356992	3357142	.	-	2	gene_id "LOC118762852"; db_xref "GeneID:118762852"; gbkey "CDS"; gene "LOC118762852"; ID ""; gene_name "LOC118762852"; transcript_id "XM_036501714.1"; product "uncharacterized protein LOC118762852 isoform X2"; protein_id "XP_036357607.1"; exon_number "3";
NC_043000.1	Gnomon	CDS	3365274	3365403	.	-	0	gene_id "LOC118762852"; db_xref "GeneID:118762852"; gbkey "CDS"; gene "LOC118762852"; ID ""; gene_name "LOC118762852"; transcript_id "XM_036501714.1"; product "uncharacterized protein LOC118762852 isoform X2"; protein_id "XP_036357607.1"; exon_number "2";
NC_043000.1	Gnomon	CDS	3387693	3387755	.	-	0	gene_id "LOC118762852"; db_xref "GeneID:118762852"; gbkey "CDS"; gene "LOC118762852"; ID ""; gene_name "LOC118762852"; transcript_id "XM_036501714.1"; product "uncharacterized protein LOC118762852 isoform X2"; protein_id "XP_036357607.1"; exon_number "1";
NC_043000.1	Gnomon	exon	3238329	3238690	.	-	.	gene_id "LOC118762852"; db_xref "GeneID:118762852"; gbkey "mRNA"; gene "LOC118762852"; ID ""; gene_name "LOC118762852"; transcript_id "XM_036501714.1"; product "uncharacterized LOC118762852, transcript variant X2"; exon_number "14"; model_evidence "Supporting evidence includes similarity to: 100% coverage of the annotated genomic feature by RNAseq alignments, including 1 sample with support for all annotated introns";
NC_043000.1	Gnomon	exon	3246435	3246478	.	-	.	gene_id "LOC118762852"; db_xref "GeneID:118762852"; gbkey "mRNA"; gene "LOC118762852"; ID ""; gene_name "LOC118762852"; transcript_id "XM_036501714.1"; product "uncharacterized LOC118762852, transcript variant X2"; exon_number "13"; model_evidence "Supporting evidence includes similarity to: 100% coverage of the annotated genomic feature by RNAseq alignments, including 1 sample with support for all annotated introns";
NC_043000.1	Gnomon	exon	3246530	3246722	.	-	.	gene_id "LOC118762852"; db_xref "GeneID:118762852"; gbkey "mRNA"; gene "LOC118762852"; ID ""; gene_name "LOC118762852"; transcript_id "XM_036501714.1"; product "uncharacterized LOC118762852, transcript variant X2"; exon_number "12"; model_evidence "Supporting evidence includes similarity to: 100% coverage of the annotated genomic feature by RNAseq alignments, including 1 sample with support for all annotated introns";
NC_043000.1	Gnomon	exon	3249389	3249577	.	-	.	gene_id "LOC118762852"; db_xref "GeneID:118762852"; gbkey "mRNA"; gene "LOC118762852"; ID ""; gene_name "LOC118762852"; transcript_id "XM_036501714.1"; product "uncharacterized LOC118762852, transcript variant X2"; exon_number "11"; model_evidence "Supporting evidence includes similarity to: 100% coverage of the annotated genomic feature by RNAseq alignments, including 1 sample with support for all annotated introns";
NC_043000.1	Gnomon	exon	3265798	3265823	.	-	.	gene_id "LOC118762852"; db_xref "GeneID:118762852"; gbkey "mRNA"; gene "LOC118762852"; ID ""; gene_name "LOC118762852"; transcript_id "XM_036501714.1"; product "uncharacterized LOC118762852, transcript variant X2"; exon_number "10"; model_evidence "Supporting evidence includes similarity to: 100% coverage of the annotated genomic feature by RNAseq alignments, including 1 sample with support for all annotated introns";
NC_043000.1	Gnomon	exon	3268852	3268948	.	-	.	gene_id "LOC118762852"; db_xref "GeneID:118762852"; gbkey "mRNA"; gene "LOC118762852"; ID ""; gene_name "LOC118762852"; transcript_id "XM_036501714.1"; product "uncharacterized LOC118762852, transcript variant X2"; exon_number "9"; model_evidence "Supporting evidence includes similarity to: 100% coverage of the annotated genomic feature by RNAseq alignments, including 1 sample with support for all annotated introns";
NC_043000.1	Gnomon	exon	3340656	3340730	.	-	.	gene_id "LOC118762852"; db_xref "GeneID:118762852"; gbkey "mRNA"; gene "LOC118762852"; ID ""; gene_name "LOC118762852"; transcript_id "XM_036501714.1"; product "uncharacterized LOC118762852, transcript variant X2"; exon_number "8"; model_evidence "Supporting evidence includes similarity to: 100% coverage of the annotated genomic feature by RNAseq alignments, including 1 sample with support for all annotated introns";
NC_043000.1	Gnomon	exon	3346639	3346801	.	-	.	gene_id "LOC118762852"; db_xref "GeneID:118762852"; gbkey "mRNA"; gene "LOC118762852"; ID ""; gene_name "LOC118762852"; transcript_id "XM_036501714.1"; product "uncharacterized LOC118762852, transcript variant X2"; exon_number "7"; model_evidence "Supporting evidence includes similarity to: 100% coverage of the annotated genomic feature by RNAseq alignments, including 1 sample with support for all annotated introns";
NC_043000.1	Gnomon	exon	3350785	3351074	.	-	.	gene_id "LOC118762852"; db_xref "GeneID:118762852"; gbkey "mRNA"; gene "LOC118762852"; ID ""; gene_name "LOC118762852"; transcript_id "XM_036501714.1"; product "uncharacterized LOC118762852, transcript variant X2"; exon_number "6"; model_evidence "Supporting evidence includes similarity to: 100% coverage of the annotated genomic feature by RNAseq alignments, including 1 sample with support for all annotated introns";
NC_043000.1	Gnomon	exon	3353924	3353926	.	-	.	gene_id "LOC118762852"; db_xref "GeneID:118762852"; gbkey "mRNA"; gene "LOC118762852"; ID ""; gene_name "LOC118762852"; transcript_id "XM_036501714.1"; product "uncharacterized LOC118762852, transcript variant X2"; exon_number "5"; model_evidence "Supporting evidence includes similarity to: 100% coverage of the annotated genomic feature by RNAseq alignments, including 1 sample with support for all annotated introns";
NC_043000.1	Gnomon	exon	3355888	3355999	.	-	.	gene_id "LOC118762852"; db_xref "GeneID:118762852"; gbkey "mRNA"; gene "LOC118762852"; ID ""; gene_name "LOC118762852"; transcript_id "XM_036501714.1"; product "uncharacterized LOC118762852, transcript variant X2"; exon_number "4"; model_evidence "Supporting evidence includes similarity to: 100% coverage of the annotated genomic feature by RNAseq alignments, including 1 sample with support for all annotated introns";
NC_043000.1	Gnomon	exon	3356992	3357142	.	-	.	gene_id "LOC118762852"; db_xref "GeneID:118762852"; gbkey "mRNA"; gene "LOC118762852"; ID ""; gene_name "LOC118762852"; transcript_id "XM_036501714.1"; product "uncharacterized LOC118762852, transcript variant X2"; exon_number "3"; model_evidence "Supporting evidence includes similarity to: 100% coverage of the annotated genomic feature by RNAseq alignments, including 1 sample with support for all annotated introns";
NC_043000.1	Gnomon	exon	3365274	3365403	.	-	.	gene_id "LOC118762852"; db_xref "GeneID:118762852"; gbkey "mRNA"; gene "LOC118762852"; ID ""; gene_name "LOC118762852"; transcript_id "XM_036501714.1"; product "uncharacterized LOC118762852, transcript variant X2"; exon_number "2"; model_evidence "Supporting evidence includes similarity to: 100% coverage of the annotated genomic feature by RNAseq alignments, including 1 sample with support for all annotated introns";
NC_043000.1	Gnomon	exon	3387693	3387885	.	-	.	gene_id "LOC118762852"; db_xref "GeneID:118762852"; gbkey "mRNA"; gene "LOC118762852"; ID ""; gene_name "LOC118762852"; transcript_id "XM_036501714.1"; product "uncharacterized LOC118762852, transcript variant X2"; exon_number "1"; model_evidence "Supporting evidence includes similarity to: 100% coverage of the annotated genomic feature by RNAseq alignments, including 1 sample with support for all annotated introns";
NC_043000.1	Gnomon	start_codon	3387753	3387755	.	-	0	gene_id "LOC118762852"; db_xref "GeneID:118762852"; gbkey "CDS"; gene "LOC118762852"; ID ""; gene_name "LOC118762852"; transcript_id "XM_036501714.1"; product "uncharacterized protein LOC118762852 isoform X2"; protein_id "XP_036357607.1"; exon_number "1";
NC_043000.1	Gnomon	stop_codon	3238508	3238510	.	-	0	gene_id "LOC118762852"; db_xref "GeneID:118762852"; gbkey "CDS"; gene "LOC118762852"; ID ""; gene_name "LOC118762852"; transcript_id "XM_036501714.1"; product "uncharacterized protein LOC118762852 isoform X2"; protein_id "XP_036357607.1"; exon_number "14";
NC_043000.1	Gnomon	transcript	3238329	3387885	.	-	.	gene_id "LOC118762852"; ID "XM_036501715.1"; gene_name "LOC118762852"; transcript_id "XM_036501715.1";
NC_043000.1	Gnomon	CDS	3238511	3238690	.	-	0	gene_id "LOC118762852"; db_xref "GeneID:118762852"; gbkey "CDS"; gene "LOC118762852"; ID ""; gene_name "LOC118762852"; transcript_id "XM_036501715.1"; product "uncharacterized protein LOC118762852 isoform X3"; protein_id "XP_036357608.1"; exon_number "12";
NC_043000.1	Gnomon	CDS	3246435	3246722	.	-	0	gene_id "LOC118762852"; db_xref "GeneID:118762852"; gbkey "CDS"; gene "LOC118762852"; ID ""; gene_name "LOC118762852"; transcript_id "XM_036501715.1"; product "uncharacterized protein LOC118762852 isoform X3"; protein_id "XP_036357608.1"; exon_number "11";
NC_043000.1	Gnomon	CDS	3249389	3249577	.	-	0	gene_id "LOC118762852"; db_xref "GeneID:118762852"; gbkey "CDS"; gene "LOC118762852"; ID ""; gene_name "LOC118762852"; transcript_id "XM_036501715.1"; product "uncharacterized protein LOC118762852 isoform X3"; protein_id "XP_036357608.1"; exon_number "10";
NC_043000.1	Gnomon	CDS	3265798	3265823	.	-	2	gene_id "LOC118762852"; db_xref "GeneID:118762852"; gbkey "CDS"; gene "LOC118762852"; ID ""; gene_name "LOC118762852"; transcript_id "XM_036501715.1"; product "uncharacterized protein LOC118762852 isoform X3"; protein_id "XP_036357608.1"; exon_number "9";
NC_043000.1	Gnomon	CDS	3268852	3268948	.	-	0	gene_id "LOC118762852"; db_xref "GeneID:118762852"; gbkey "CDS"; gene "LOC118762852"; ID ""; gene_name "LOC118762852"; transcript_id "XM_036501715.1"; product "uncharacterized protein LOC118762852 isoform X3"; protein_id "XP_036357608.1"; exon_number "8";
NC_043000.1	Gnomon	CDS	3346639	3346801	.	-	1	gene_id "LOC118762852"; db_xref "GeneID:118762852"; gbkey "CDS"; gene "LOC118762852"; ID ""; gene_name "LOC118762852"; transcript_id "XM_036501715.1"; product "uncharacterized protein LOC118762852 isoform X3"; protein_id "XP_036357608.1"; exon_number "7";
NC_043000.1	Gnomon	CDS	3350785	3351074	.	-	0	gene_id "LOC118762852"; db_xref "GeneID:118762852"; gbkey "CDS"; gene "LOC118762852"; ID ""; gene_name "LOC118762852"; transcript_id "XM_036501715.1"; product "uncharacterized protein LOC118762852 isoform X3"; protein_id "XP_036357608.1"; exon_number "6";
NC_043000.1	Gnomon	CDS	3353924	3353926	.	-	0	gene_id "LOC118762852"; db_xref "GeneID:118762852"; gbkey "CDS"; gene "LOC118762852"; ID ""; gene_name "LOC118762852"; transcript_id "XM_036501715.1"; product "uncharacterized protein LOC118762852 isoform X3"; protein_id "XP_036357608.1"; exon_number "5";
NC_043000.1	Gnomon	CDS	3355888	3355999	.	-	1	gene_id "LOC118762852"; db_xref "GeneID:118762852"; gbkey "CDS"; gene "LOC118762852"; ID ""; gene_name "LOC118762852"; transcript_id "XM_036501715.1"; product "uncharacterized protein LOC118762852 isoform X3"; protein_id "XP_036357608.1"; exon_number "4";
NC_043000.1	Gnomon	CDS	3356992	3357142	.	-	2	gene_id "LOC118762852"; db_xref "GeneID:118762852"; gbkey "CDS"; gene "LOC118762852"; ID ""; gene_name "LOC118762852"; transcript_id "XM_036501715.1"; product "uncharacterized protein LOC118762852 isoform X3"; protein_id "XP_036357608.1"; exon_number "3";
NC_043000.1	Gnomon	CDS	3365274	3365403	.	-	0	gene_id "LOC118762852"; db_xref "GeneID:118762852"; gbkey "CDS"; gene "LOC118762852"; ID ""; gene_name "LOC118762852"; transcript_id "XM_036501715.1"; product "uncharacterized protein LOC118762852 isoform X3"; protein_id "XP_036357608.1"; exon_number "2";
NC_043000.1	Gnomon	CDS	3387693	3387755	.	-	0	gene_id "LOC118762852"; db_xref "GeneID:118762852"; gbkey "CDS"; gene "LOC118762852"; ID ""; gene_name "LOC118762852"; transcript_id "XM_036501715.1"; product "uncharacterized protein LOC118762852 isoform X3"; protein_id "XP_036357608.1"; exon_number "1";
NC_043000.1	Gnomon	exon	3238329	3238690	.	-	.	gene_id "LOC118762852"; db_xref "GeneID:118762852"; gbkey "mRNA"; gene "LOC118762852"; ID ""; gene_name "LOC118762852"; transcript_id "XM_036501715.1"; product "uncharacterized LOC118762852, transcript variant X3"; exon_number "12"; model_evidence "Supporting evidence includes similarity to: 100% coverage of the annotated genomic feature by RNAseq alignments, including 2 samples with support for all annotated introns";
NC_043000.1	Gnomon	exon	3246435	3246722	.	-	.	gene_id "LOC118762852"; db_xref "GeneID:118762852"; gbkey "mRNA"; gene "LOC118762852"; ID ""; gene_name "LOC118762852"; transcript_id "XM_036501715.1"; product "uncharacterized LOC118762852, transcript variant X3"; exon_number "11"; model_evidence "Supporting evidence includes similarity to: 100% coverage of the annotated genomic feature by RNAseq alignments, including 2 samples with support for all annotated introns";
NC_043000.1	Gnomon	exon	3249389	3249577	.	-	.	gene_id "LOC118762852"; db_xref "GeneID:118762852"; gbkey "mRNA"; gene "LOC118762852"; ID ""; gene_name "LOC118762852"; transcript_id "XM_036501715.1"; product "uncharacterized LOC118762852, transcript variant X3"; exon_number "10"; model_evidence "Supporting evidence includes similarity to: 100% coverage of the annotated genomic feature by RNAseq alignments, including 2 samples with support for all annotated introns";
NC_043000.1	Gnomon	exon	3265798	3265823	.	-	.	gene_id "LOC118762852"; db_xref "GeneID:118762852"; gbkey "mRNA"; gene "LOC118762852"; ID ""; gene_name "LOC118762852"; transcript_id "XM_036501715.1"; product "uncharacterized LOC118762852, transcript variant X3"; exon_number "9"; model_evidence "Supporting evidence includes similarity to: 100% coverage of the annotated genomic feature by RNAseq alignments, including 2 samples with support for all annotated introns";
NC_043000.1	Gnomon	exon	3268852	3268948	.	-	.	gene_id "LOC118762852"; db_xref "GeneID:118762852"; gbkey "mRNA"; gene "LOC118762852"; ID ""; gene_name "LOC118762852"; transcript_id "XM_036501715.1"; product "uncharacterized LOC118762852, transcript variant X3"; exon_number "8"; model_evidence "Supporting evidence includes similarity to: 100% coverage of the annotated genomic feature by RNAseq alignments, including 2 samples with support for all annotated introns";
NC_043000.1	Gnomon	exon	3346639	3346801	.	-	.	gene_id "LOC118762852"; db_xref "GeneID:118762852"; gbkey "mRNA"; gene "LOC118762852"; ID ""; gene_name "LOC118762852"; transcript_id "XM_036501715.1"; product "uncharacterized LOC118762852, transcript variant X3"; exon_number "7"; model_evidence "Supporting evidence includes similarity to: 100% coverage of the annotated genomic feature by RNAseq alignments, including 2 samples with support for all annotated introns";
NC_043000.1	Gnomon	exon	3350785	3351074	.	-	.	gene_id "LOC118762852"; db_xref "GeneID:118762852"; gbkey "mRNA"; gene "LOC118762852"; ID ""; gene_name "LOC118762852"; transcript_id "XM_036501715.1"; product "uncharacterized LOC118762852, transcript variant X3"; exon_number "6"; model_evidence "Supporting evidence includes similarity to: 100% coverage of the annotated genomic feature by RNAseq alignments, including 2 samples with support for all annotated introns";
NC_043000.1	Gnomon	exon	3353924	3353926	.	-	.	gene_id "LOC118762852"; db_xref "GeneID:118762852"; gbkey "mRNA"; gene "LOC118762852"; ID ""; gene_name "LOC118762852"; transcript_id "XM_036501715.1"; product "uncharacterized LOC118762852, transcript variant X3"; exon_number "5"; model_evidence "Supporting evidence includes similarity to: 100% coverage of the annotated genomic feature by RNAseq alignments, including 2 samples with support for all annotated introns";
NC_043000.1	Gnomon	exon	3355888	3355999	.	-	.	gene_id "LOC118762852"; db_xref "GeneID:118762852"; gbkey "mRNA"; gene "LOC118762852"; ID ""; gene_name "LOC118762852"; transcript_id "XM_036501715.1"; product "uncharacterized LOC118762852, transcript variant X3"; exon_number "4"; model_evidence "Supporting evidence includes similarity to: 100% coverage of the annotated genomic feature by RNAseq alignments, including 2 samples with support for all annotated introns";
NC_043000.1	Gnomon	exon	3356992	3357142	.	-	.	gene_id "LOC118762852"; db_xref "GeneID:118762852"; gbkey "mRNA"; gene "LOC118762852"; ID ""; gene_name "LOC118762852"; transcript_id "XM_036501715.1"; product "uncharacterized LOC118762852, transcript variant X3"; exon_number "3"; model_evidence "Supporting evidence includes similarity to: 100% coverage of the annotated genomic feature by RNAseq alignments, including 2 samples with support for all annotated introns";
NC_043000.1	Gnomon	exon	3365274	3365403	.	-	.	gene_id "LOC118762852"; db_xref "GeneID:118762852"; gbkey "mRNA"; gene "LOC118762852"; ID ""; gene_name "LOC118762852"; transcript_id "XM_036501715.1"; product "uncharacterized LOC118762852, transcript variant X3"; exon_number "2"; model_evidence "Supporting evidence includes similarity to: 100% coverage of the annotated genomic feature by RNAseq alignments, including 2 samples with support for all annotated introns";
NC_043000.1	Gnomon	exon	3387693	3387885	.	-	.	gene_id "LOC118762852"; db_xref "GeneID:118762852"; gbkey "mRNA"; gene "LOC118762852"; ID ""; gene_name "LOC118762852"; transcript_id "XM_036501715.1"; product "uncharacterized LOC118762852, transcript variant X3"; exon_number "1"; model_evidence "Supporting evidence includes similarity to: 100% coverage of the annotated genomic feature by RNAseq alignments, including 2 samples with support for all annotated introns";
NC_043000.1	Gnomon	start_codon	3387753	3387755	.	-	0	gene_id "LOC118762852"; db_xref "GeneID:118762852"; gbkey "CDS"; gene "LOC118762852"; ID ""; gene_name "LOC118762852"; transcript_id "XM_036501715.1"; product "uncharacterized protein LOC118762852 isoform X3"; protein_id "XP_036357608.1"; exon_number "1";
NC_043000.1	Gnomon	stop_codon	3238508	3238510	.	-	0	gene_id "LOC118762852"; db_xref "GeneID:118762852"; gbkey "CDS"; gene "LOC118762852"; ID ""; gene_name "LOC118762852"; transcript_id "XM_036501715.1"; product "uncharacterized protein LOC118762852 isoform X3"; protein_id "XP_036357608.1"; exon_number "12";
NC_043000.1	Gnomon	gene	3394044	3394741	.	+	.	gene_id "LOC118762853"; db_xref "GeneID:118762853"; gbkey "Gene"; gene "LOC118762853"; gene_biotype "protein_coding"; ID ""; gene_name "LOC118762853";
NC_043000.1	Gnomon	transcript	3394044	3394741	.	+	.	gene_id "LOC118762853"; ID "XM_036501719.1"; gene_name "LOC118762853"; transcript_id "XM_036501719.1";
NC_043000.1	Gnomon	CDS	3394059	3394394	.	+	0	gene_id "LOC118762853"; db_xref "GeneID:118762853"; gbkey "CDS"; gene "LOC118762853"; ID ""; gene_name "LOC118762853"; transcript_id "XM_036501719.1"; product "uncharacterized protein DDB_G0271670-like"; protein_id "XP_036357612.1"; exon_number "1";
NC_043000.1	Gnomon	CDS	3394431	3394700	.	+	0	gene_id "LOC118762853"; db_xref "GeneID:118762853"; gbkey "CDS"; gene "LOC118762853"; ID ""; gene_name "LOC118762853"; transcript_id "XM_036501719.1"; product "uncharacterized protein DDB_G0271670-like"; protein_id "XP_036357612.1"; exon_number "2";
NC_043000.1	Gnomon	exon	3394044	3394394	.	+	.	gene_id "LOC118762853"; db_xref "GeneID:118762853"; gbkey "mRNA"; gene "LOC118762853"; ID ""; gene_name "LOC118762853"; transcript_id "XM_036501719.1"; product "uncharacterized protein DDB_G0271670-like"; exon_number "1"; model_evidence "Supporting evidence includes similarity to: 100% coverage of the annotated genomic feature by RNAseq alignments, including 11 samples with support for all annotated introns";
NC_043000.1	Gnomon	exon	3394431	3394741	.	+	.	gene_id "LOC118762853"; db_xref "GeneID:118762853"; gbkey "mRNA"; gene "LOC118762853"; ID ""; gene_name "LOC118762853"; transcript_id "XM_036501719.1"; product "uncharacterized protein DDB_G0271670-like"; exon_number "2"; model_evidence "Supporting evidence includes similarity to: 100% coverage of the annotated genomic feature by RNAseq alignments, including 11 samples with support for all annotated introns";
NC_043000.1	Gnomon	start_codon	3394059	3394061	.	+	0	gene_id "LOC118762853"; db_xref "GeneID:118762853"; gbkey "CDS"; gene "LOC118762853"; ID ""; gene_name "LOC118762853"; transcript_id "XM_036501719.1"; product "uncharacterized protein DDB_G0271670-like"; protein_id "XP_036357612.1"; exon_number "1";
NC_043000.1	Gnomon	stop_codon	3394701	3394703	.	+	0	gene_id "LOC118762853"; db_xref "GeneID:118762853"; gbkey "CDS"; gene "LOC118762853"; ID ""; gene_name "LOC118762853"; transcript_id "XM_036501719.1"; product "uncharacterized protein DDB_G0271670-like"; protein_id "XP_036357612.1"; exon_number "2";
NC_043000.1	Gnomon	gene	3420188	3422879	.	+	.	gene_id "LOC118762854"; db_xref "GeneID:118762854"; gbkey "Gene"; gene "LOC118762854"; gene_biotype "lncRNA"; ID ""; gene_name "LOC118762854";
NC_043000.1	Gnomon	transcript	3420188	3422879	.	+	.	gene_id "LOC118762854"; ID "XR_004998596.1"; gene_name "LOC118762854"; transcript_id "XR_004998596.1";
NC_043000.1	Gnomon	exon	3420188	3421764	.	+	.	gene_id "LOC118762854"; db_xref "GeneID:118762854"; gbkey "ncRNA"; gene "LOC118762854"; ID ""; gene_name "LOC118762854"; transcript_id "XR_004998596.1"; product "uncharacterized LOC118762854"; exon_number "1"; model_evidence "Supporting evidence includes similarity to: 100% coverage of the annotated genomic feature by RNAseq alignments, including 1 sample with support for all annotated introns";
NC_043000.1	Gnomon	exon	3422007	3422295	.	+	.	gene_id "LOC118762854"; db_xref "GeneID:118762854"; gbkey "ncRNA"; gene "LOC118762854"; ID ""; gene_name "LOC118762854"; transcript_id "XR_004998596.1"; product "uncharacterized LOC118762854"; exon_number "2"; model_evidence "Supporting evidence includes similarity to: 100% coverage of the annotated genomic feature by RNAseq alignments, including 1 sample with support for all annotated introns";
NC_043000.1	Gnomon	exon	3422537	3422879	.	+	.	gene_id "LOC118762854"; db_xref "GeneID:118762854"; gbkey "ncRNA"; gene "LOC118762854"; ID ""; gene_name "LOC118762854"; transcript_id "XR_004998596.1"; product "uncharacterized LOC118762854"; exon_number "3"; model_evidence "Supporting evidence includes similarity to: 100% coverage of the annotated genomic feature by RNAseq alignments, including 1 sample with support for all annotated introns";
NC_043000.1	Gnomon	gene	4598683	4604088	.	-	.	gene_id "LOC118762855"; db_xref "GeneID:118762855"; gbkey "Gene"; gene "LOC118762855"; gene_biotype "lncRNA"; ID ""; gene_name "LOC118762855";
NC_043000.1	Gnomon~FLAMseq	transcript	4598683	4604088	.	-	.	gene_id "LOC118762855"; ID "XR_004998597.1"; gene_name "LOC118762855"; transcript_id "FLAMseq_ext~XR_004998597.1"; three_prime_ext "294";
NC_043000.1	Gnomon~FLAMseq	exon	4598977	4598995	.	-	.	gene_id "LOC118762855"; db_xref "GeneID:118762855"; gbkey "ncRNA"; gene "LOC118762855"; ID ""; gene_name "LOC118762855"; transcript_id "FLAMseq_ext~XR_004998597.1"; product "uncharacterized LOC118762855"; exon_number "4"; model_evidence "Supporting evidence includes similarity to: 100% coverage of the annotated genomic feature by RNAseq alignments, including 1 sample with support for all annotated introns";
NC_043000.1	Gnomon~FLAMseq	exon	4601830	4601893	.	-	.	gene_id "LOC118762855"; db_xref "GeneID:118762855"; gbkey "ncRNA"; gene "LOC118762855"; ID ""; gene_name "LOC118762855"; transcript_id "FLAMseq_ext~XR_004998597.1"; product "uncharacterized LOC118762855"; exon_number "3"; model_evidence "Supporting evidence includes similarity to: 100% coverage of the annotated genomic feature by RNAseq alignments, including 1 sample with support for all annotated introns";
NC_043000.1	Gnomon~FLAMseq	exon	4603288	4603433	.	-	.	gene_id "LOC118762855"; db_xref "GeneID:118762855"; gbkey "ncRNA"; gene "LOC118762855"; ID ""; gene_name "LOC118762855"; transcript_id "FLAMseq_ext~XR_004998597.1"; product "uncharacterized LOC118762855"; exon_number "2"; model_evidence "Supporting evidence includes similarity to: 100% coverage of the annotated genomic feature by RNAseq alignments, including 1 sample with support for all annotated introns";
NC_043000.1	Gnomon~FLAMseq	exon	4603659	4604088	.	-	.	gene_id "LOC118762855"; db_xref "GeneID:118762855"; gbkey "ncRNA"; gene "LOC118762855"; ID ""; gene_name "LOC118762855"; transcript_id "FLAMseq_ext~XR_004998597.1"; product "uncharacterized LOC118762855"; exon_number "1"; model_evidence "Supporting evidence includes similarity to: 100% coverage of the annotated genomic feature by RNAseq alignments, including 1 sample with support for all annotated introns";
NC_043000.1	Gnomon~FLAMseq	exon	4598683	4598995	.	-	.	gene_id "LOC118762855"; db_xref "GeneID:118762855"; gbkey "ncRNA"; gene "LOC118762855"; ID ""; gene_name "LOC118762855"; transcript_id "FLAMseq_ext~XR_004998597.1"; product ""; exon_number "4"; model_evidence "Supporting evidence includes similarity to: 100% coverage of the annotated genomic feature by RNAseq alignments"; three_prime_ext "294";
NC_043000.1	Gnomon	transcript	4598977	4604088	.	-	.	gene_id "LOC118762855"; ID "XR_004998597.1"; gene_name "LOC118762855"; transcript_id "XR_004998597.1";
NC_043000.1	Gnomon	exon	4598977	4598995	.	-	.	gene_id "LOC118762855"; db_xref "GeneID:118762855"; gbkey "ncRNA"; gene "LOC118762855"; ID ""; gene_name "LOC118762855"; transcript_id "XR_004998597.1"; product "uncharacterized LOC118762855"; exon_number "4"; model_evidence "Supporting evidence includes similarity to: 100% coverage of the annotated genomic feature by RNAseq alignments, including 1 sample with support for all annotated introns";
NC_043000.1	Gnomon	exon	4601830	4601893	.	-	.	gene_id "LOC118762855"; db_xref "GeneID:118762855"; gbkey "ncRNA"; gene "LOC118762855"; ID ""; gene_name "LOC118762855"; transcript_id "XR_004998597.1"; product "uncharacterized LOC118762855"; exon_number "3"; model_evidence "Supporting evidence includes similarity to: 100% coverage of the annotated genomic feature by RNAseq alignments, including 1 sample with support for all annotated introns";
NC_043000.1	Gnomon	exon	4603288	4603433	.	-	.	gene_id "LOC118762855"; db_xref "GeneID:118762855"; gbkey "ncRNA"; gene "LOC118762855"; ID ""; gene_name "LOC118762855"; transcript_id "XR_004998597.1"; product "uncharacterized LOC118762855"; exon_number "2"; model_evidence "Supporting evidence includes similarity to: 100% coverage of the annotated genomic feature by RNAseq alignments, including 1 sample with support for all annotated introns";
NC_043000.1	Gnomon	exon	4603659	4604088	.	-	.	gene_id "LOC118762855"; db_xref "GeneID:118762855"; gbkey "ncRNA"; gene "LOC118762855"; ID ""; gene_name "LOC118762855"; transcript_id "XR_004998597.1"; product "uncharacterized LOC118762855"; exon_number "1"; model_evidence "Supporting evidence includes similarity to: 100% coverage of the annotated genomic feature by RNAseq alignments, including 1 sample with support for all annotated introns";
NC_043000.1	Gnomon	gene	4443937	4451538	.	-	.	gene_id "LOC118762856"; db_xref "GeneID:118762856"; gbkey "Gene"; gene "LOC118762856"; gene_biotype "lncRNA"; ID ""; gene_name "LOC118762856";
NC_043000.1	Gnomon	transcript	4443937	4451538	.	-	.	gene_id "LOC118762856"; ID "XR_004998598.1"; gene_name "LOC118762856"; transcript_id "XR_004998598.1";
NC_043000.1	Gnomon	exon	4443937	4443949	.	-	.	gene_id "LOC118762856"; db_xref "GeneID:118762856"; gbkey "ncRNA"; gene "LOC118762856"; ID ""; gene_name "LOC118762856"; transcript_id "XR_004998598.1"; product "uncharacterized LOC118762856"; exon_number "3"; model_evidence "Supporting evidence includes similarity to: 100% coverage of the annotated genomic feature by RNAseq alignments, including 1 sample with support for all annotated introns";
NC_043000.1	Gnomon	exon	4447478	4447483	.	-	.	gene_id "LOC118762856"; db_xref "GeneID:118762856"; gbkey "ncRNA"; gene "LOC118762856"; ID ""; gene_name "LOC118762856"; transcript_id "XR_004998598.1"; product "uncharacterized LOC118762856"; exon_number "2"; model_evidence "Supporting evidence includes similarity to: 100% coverage of the annotated genomic feature by RNAseq alignments, including 1 sample with support for all annotated introns";
NC_043000.1	Gnomon	exon	4451458	4451538	.	-	.	gene_id "LOC118762856"; db_xref "GeneID:118762856"; gbkey "ncRNA"; gene "LOC118762856"; ID ""; gene_name "LOC118762856"; transcript_id "XR_004998598.1"; product "uncharacterized LOC118762856"; exon_number "1"; model_evidence "Supporting evidence includes similarity to: 100% coverage of the annotated genomic feature by RNAseq alignments, including 1 sample with support for all annotated introns";
NC_043000.1	Gnomon	gene	4750456	4771317	.	-	.	gene_id "LOC118762857"; db_xref "GeneID:118762857"; gbkey "Gene"; gene "LOC118762857"; gene_biotype "lncRNA"; ID ""; gene_name "LOC118762857";
NC_043000.1	Gnomon	transcript	4750456	4771317	.	-	.	gene_id "LOC118762857"; ID "XR_004998601.1"; gene_name "LOC118762857"; transcript_id "XR_004998601.1";
NC_043000.1	Gnomon	exon	4750456	4750468	.	-	.	gene_id "LOC118762857"; db_xref "GeneID:118762857"; gbkey "ncRNA"; gene "LOC118762857"; ID ""; gene_name "LOC118762857"; transcript_id "XR_004998601.1"; product "uncharacterized LOC118762857"; exon_number "3"; model_evidence "Supporting evidence includes similarity to: 100% coverage of the annotated genomic feature by RNAseq alignments, including 6 samples with support for all annotated introns";
NC_043000.1	Gnomon	exon	4766851	4766855	.	-	.	gene_id "LOC118762857"; db_xref "GeneID:118762857"; gbkey "ncRNA"; gene "LOC118762857"; ID ""; gene_name "LOC118762857"; transcript_id "XR_004998601.1"; product "uncharacterized LOC118762857"; exon_number "2"; model_evidence "Supporting evidence includes similarity to: 100% coverage of the annotated genomic feature by RNAseq alignments, including 6 samples with support for all annotated introns";
NC_043000.1	Gnomon	exon	4770340	4771317	.	-	.	gene_id "LOC118762857"; db_xref "GeneID:118762857"; gbkey "ncRNA"; gene "LOC118762857"; ID ""; gene_name "LOC118762857"; transcript_id "XR_004998601.1"; product "uncharacterized LOC118762857"; exon_number "1"; model_evidence "Supporting evidence includes similarity to: 100% coverage of the annotated genomic feature by RNAseq alignments, including 6 samples with support for all annotated introns";
NC_043000.1	Gnomon	gene	6068593	6081220	.	+	.	gene_id "LOC118762858"; db_xref "GeneID:118762858"; gbkey "Gene"; gene "LOC118762858"; gene_biotype "lncRNA"; ID ""; gene_name "LOC118762858";
NC_043000.1	Gnomon	transcript	6068593	6081220	.	+	.	gene_id "LOC118762858"; ID "XR_004998602.1"; gene_name "LOC118762858"; transcript_id "XR_004998602.1";
NC_043000.1	Gnomon	exon	6068593	6068619	.	+	.	gene_id "LOC118762858"; db_xref "GeneID:118762858"; gbkey "ncRNA"; gene "LOC118762858"; ID ""; gene_name "LOC118762858"; transcript_id "XR_004998602.1"; product "uncharacterized LOC118762858"; exon_number "1"; model_evidence "Supporting evidence includes similarity to: 100% coverage of the annotated genomic feature by RNAseq alignments, including 4 samples with support for all annotated introns";
NC_043000.1	Gnomon	exon	6068914	6068919	.	+	.	gene_id "LOC118762858"; db_xref "GeneID:118762858"; gbkey "ncRNA"; gene "LOC118762858"; ID ""; gene_name "LOC118762858"; transcript_id "XR_004998602.1"; product "uncharacterized LOC118762858"; exon_number "2"; model_evidence "Supporting evidence includes similarity to: 100% coverage of the annotated genomic feature by RNAseq alignments, including 4 samples with support for all annotated introns";
NC_043000.1	Gnomon	exon	6081071	6081220	.	+	.	gene_id "LOC118762858"; db_xref "GeneID:118762858"; gbkey "ncRNA"; gene "LOC118762858"; ID ""; gene_name "LOC118762858"; transcript_id "XR_004998602.1"; product "uncharacterized LOC118762858"; exon_number "3"; model_evidence "Supporting evidence includes similarity to: 100% coverage of the annotated genomic feature by RNAseq alignments, including 4 samples with support for all annotated introns";
NC_043000.1	Gnomon	gene	7130905	7157865	.	+	.	gene_id "LOC118762859"; db_xref "GeneID:118762859"; gbkey "Gene"; gene "LOC118762859"; gene_biotype "lncRNA"; ID ""; gene_name "LOC118762859";
NC_043000.1	Gnomon	transcript	7130905	7157865	.	+	.	gene_id "LOC118762859"; ID "XR_004998603.1"; gene_name "LOC118762859"; transcript_id "XR_004998603.1";
NC_043000.1	Gnomon	exon	7130905	7130993	.	+	.	gene_id "LOC118762859"; db_xref "GeneID:118762859"; gbkey "ncRNA"; gene "LOC118762859"; ID ""; gene_name "LOC118762859"; transcript_id "XR_004998603.1"; product "uncharacterized LOC118762859"; exon_number "1"; model_evidence "Supporting evidence includes similarity to: 100% coverage of the annotated genomic feature by RNAseq alignments, including 2 samples with support for all annotated introns";
NC_043000.1	Gnomon	exon	7145692	7145697	.	+	.	gene_id "LOC118762859"; db_xref "GeneID:118762859"; gbkey "ncRNA"; gene "LOC118762859"; ID ""; gene_name "LOC118762859"; transcript_id "XR_004998603.1"; product "uncharacterized LOC118762859"; exon_number "2"; model_evidence "Supporting evidence includes similarity to: 100% coverage of the annotated genomic feature by RNAseq alignments, including 2 samples with support for all annotated introns";
NC_043000.1	Gnomon	exon	7157854	7157865	.	+	.	gene_id "LOC118762859"; db_xref "GeneID:118762859"; gbkey "ncRNA"; gene "LOC118762859"; ID ""; gene_name "LOC118762859"; transcript_id "XR_004998603.1"; product "uncharacterized LOC118762859"; exon_number "3"; model_evidence "Supporting evidence includes similarity to: 100% coverage of the annotated genomic feature by RNAseq alignments, including 2 samples with support for all annotated introns";
NC_043000.1	Gnomon	gene	7302583	7322725	.	-	.	gene_id "LOC118762860"; db_xref "GeneID:118762860"; gbkey "Gene"; gene "LOC118762860"; gene_biotype "lncRNA"; ID ""; gene_name "LOC118762860";
NC_043000.1	Gnomon	transcript	7302583	7322725	.	-	.	gene_id "LOC118762860"; ID "XR_004998605.1"; gene_name "LOC118762860"; transcript_id "XR_004998605.1";
NC_043000.1	Gnomon	exon	7302583	7302595	.	-	.	gene_id "LOC118762860"; db_xref "GeneID:118762860"; gbkey "ncRNA"; gene "LOC118762860"; ID ""; gene_name "LOC118762860"; transcript_id "XR_004998605.1"; product "uncharacterized LOC118762860"; exon_number "3"; model_evidence "Supporting evidence includes similarity to: 100% coverage of the annotated genomic feature by RNAseq alignments, including 2 samples with support for all annotated introns";
NC_043000.1	Gnomon	exon	7303510	7303516	.	-	.	gene_id "LOC118762860"; db_xref "GeneID:118762860"; gbkey "ncRNA"; gene "LOC118762860"; ID ""; gene_name "LOC118762860"; transcript_id "XR_004998605.1"; product "uncharacterized LOC118762860"; exon_number "2"; model_evidence "Supporting evidence includes similarity to: 100% coverage of the annotated genomic feature by RNAseq alignments, including 2 samples with support for all annotated introns";
NC_043000.1	Gnomon	exon	7322598	7322725	.	-	.	gene_id "LOC118762860"; db_xref "GeneID:118762860"; gbkey "ncRNA"; gene "LOC118762860"; ID ""; gene_name "LOC118762860"; transcript_id "XR_004998605.1"; product "uncharacterized LOC118762860"; exon_number "1"; model_evidence "Supporting evidence includes similarity to: 100% coverage of the annotated genomic feature by RNAseq alignments, including 2 samples with support for all annotated introns";
NC_043000.1	Gnomon	gene	8479823	8493070	.	+	.	gene_id "LOC118762861"; db_xref "GeneID:118762861"; gbkey "Gene"; gene "LOC118762861"; gene_biotype "lncRNA"; ID ""; gene_name "LOC118762861";
NC_043000.1	Gnomon~FLAMseq	transcript	8479823	8493070	.	+	.	gene_id "LOC118762861"; ID "XR_004998606.1"; gene_name "LOC118762861"; transcript_id "FLAMseq_ext~XR_004998606.1"; three_prime_ext "10032";
NC_043000.1	Gnomon~FLAMseq	exon	8479823	8482785	.	+	.	gene_id "LOC118762861"; db_xref "GeneID:118762861"; gbkey "ncRNA"; gene "LOC118762861"; ID ""; gene_name "LOC118762861"; transcript_id "FLAMseq_ext~XR_004998606.1"; product "uncharacterized LOC118762861"; exon_number "1"; model_evidence "Supporting evidence includes similarity to: 100% coverage of the annotated genomic feature by RNAseq alignments, including 6 samples with support for all annotated introns";
NC_043000.1	Gnomon~FLAMseq	exon	8482833	8483038	.	+	.	gene_id "LOC118762861"; db_xref "GeneID:118762861"; gbkey "ncRNA"; gene "LOC118762861"; ID ""; gene_name "LOC118762861"; transcript_id "FLAMseq_ext~XR_004998606.1"; product "uncharacterized LOC118762861"; exon_number "2"; model_evidence "Supporting evidence includes similarity to: 100% coverage of the annotated genomic feature by RNAseq alignments, including 6 samples with support for all annotated introns";
NC_043000.1	Gnomon~FLAMseq	exon	8482833	8493070	.	+	.	gene_id "LOC118762861"; db_xref "GeneID:118762861"; gbkey "ncRNA"; gene "LOC118762861"; ID ""; gene_name "LOC118762861"; transcript_id "FLAMseq_ext~XR_004998606.1"; product ""; exon_number "2"; model_evidence "Supporting evidence includes similarity to: 100% coverage of the annotated genomic feature by RNAseq alignments"; three_prime_ext "10032";
NC_043000.1	Gnomon	transcript	8479823	8483038	.	+	.	gene_id "LOC118762861"; ID "XR_004998606.1"; gene_name "LOC118762861"; transcript_id "XR_004998606.1";
NC_043000.1	Gnomon	exon	8479823	8482785	.	+	.	gene_id "LOC118762861"; db_xref "GeneID:118762861"; gbkey "ncRNA"; gene "LOC118762861"; ID ""; gene_name "LOC118762861"; transcript_id "XR_004998606.1"; product "uncharacterized LOC118762861"; exon_number "1"; model_evidence "Supporting evidence includes similarity to: 100% coverage of the annotated genomic feature by RNAseq alignments, including 6 samples with support for all annotated introns";
NC_043000.1	Gnomon	exon	8482833	8483038	.	+	.	gene_id "LOC118762861"; db_xref "GeneID:118762861"; gbkey "ncRNA"; gene "LOC118762861"; ID ""; gene_name "LOC118762861"; transcript_id "XR_004998606.1"; product "uncharacterized LOC118762861"; exon_number "2"; model_evidence "Supporting evidence includes similarity to: 100% coverage of the annotated genomic feature by RNAseq alignments, including 6 samples with support for all annotated introns";
NC_043000.1	Gnomon	gene	8474326	8479294	.	-	.	gene_id "LOC118762862"; db_xref "GeneID:118762862"; gbkey "Gene"; gene "LOC118762862"; gene_biotype "lncRNA"; ID ""; gene_name "LOC118762862";
NC_043000.1	Gnomon~Covext	transcript	8474326	8479294	.	-	.	gene_id "LOC118762862"; ID "XR_004998607.1"; gene_name "LOC118762862"; transcript_id "Covext~XR_004998607.1";
NC_043000.1	Covext	exon	8475059	8475242	.	-	.	gene_id "LOC118762862"; db_xref "GeneID:118762862"; gbkey "ncRNA"; gene "LOC118762862"; ID ""; gene_name "LOC118762862"; transcript_id "Covext~XR_004998607.1"; product "uncharacterized LOC118762862"; exon_number "3"; model_evidence "Supporting evidence includes similarity to: 100% coverage of the annotated genomic feature by RNAseq alignments, including 2 samples with support for all annotated introns";
NC_043000.1	Covext	exon	8479169	8479174	.	-	.	gene_id "LOC118762862"; db_xref "GeneID:118762862"; gbkey "ncRNA"; gene "LOC118762862"; ID ""; gene_name "LOC118762862"; transcript_id "Covext~XR_004998607.1"; product "uncharacterized LOC118762862"; exon_number "2"; model_evidence "Supporting evidence includes similarity to: 100% coverage of the annotated genomic feature by RNAseq alignments, including 2 samples with support for all annotated introns";
NC_043000.1	Covext	exon	8479280	8479294	.	-	.	gene_id "LOC118762862"; db_xref "GeneID:118762862"; gbkey "ncRNA"; gene "LOC118762862"; ID ""; gene_name "LOC118762862"; transcript_id "Covext~XR_004998607.1"; product "uncharacterized LOC118762862"; exon_number "1"; model_evidence "Supporting evidence includes similarity to: 100% coverage of the annotated genomic feature by RNAseq alignments, including 2 samples with support for all annotated introns";
NC_043000.1	Covext	exon	8474326	8475242	.	-	.	gene_id "LOC118762862"; db_xref "GeneID:118762862"; gbkey "ncRNA"; gene "LOC118762862"; ID ""; gene_name "LOC118762862"; transcript_id "Covext~XR_004998607.1"; product "uncharacterized LOC118762862"; exon_number "3"; model_evidence "Supporting evidence includes similarity to: 100% coverage of the annotated genomic feature by RNAseq alignments, including 2 samples with support for all annotated introns"; three_prime_ext "733";
NC_043000.1	Gnomon	transcript	8475059	8479294	.	-	.	gene_id "LOC118762862"; ID "XR_004998607.1"; gene_name "LOC118762862"; transcript_id "XR_004998607.1";
NC_043000.1	Gnomon	exon	8475059	8475242	.	-	.	gene_id "LOC118762862"; db_xref "GeneID:118762862"; gbkey "ncRNA"; gene "LOC118762862"; ID ""; gene_name "LOC118762862"; transcript_id "XR_004998607.1"; product "uncharacterized LOC118762862"; exon_number "3"; model_evidence "Supporting evidence includes similarity to: 100% coverage of the annotated genomic feature by RNAseq alignments, including 2 samples with support for all annotated introns";
NC_043000.1	Gnomon	exon	8479169	8479174	.	-	.	gene_id "LOC118762862"; db_xref "GeneID:118762862"; gbkey "ncRNA"; gene "LOC118762862"; ID ""; gene_name "LOC118762862"; transcript_id "XR_004998607.1"; product "uncharacterized LOC118762862"; exon_number "2"; model_evidence "Supporting evidence includes similarity to: 100% coverage of the annotated genomic feature by RNAseq alignments, including 2 samples with support for all annotated introns";
NC_043000.1	Gnomon	exon	8479280	8479294	.	-	.	gene_id "LOC118762862"; db_xref "GeneID:118762862"; gbkey "ncRNA"; gene "LOC118762862"; ID ""; gene_name "LOC118762862"; transcript_id "XR_004998607.1"; product "uncharacterized LOC118762862"; exon_number "1"; model_evidence "Supporting evidence includes similarity to: 100% coverage of the annotated genomic feature by RNAseq alignments, including 2 samples with support for all annotated introns";
NC_043000.1	Gnomon	gene	8476957	8479822	.	+	.	gene_id "LOC118762863"; db_xref "GeneID:118762863"; gbkey "Gene"; gene "LOC118762863"; gene_biotype "lncRNA"; ID ""; gene_name "LOC118762863";
NC_043000.1	Gnomon~Covext	transcript	8476957	8479822	.	+	.	gene_id "LOC118762863"; ID "XR_004998608.1"; gene_name "LOC118762863"; transcript_id "Covext~XR_004998608.1";
NC_043000.1	Covext	exon	8476957	8477018	.	+	.	gene_id "LOC118762863"; db_xref "GeneID:118762863"; gbkey "ncRNA"; gene "LOC118762863"; ID ""; gene_name "LOC118762863"; transcript_id "Covext~XR_004998608.1"; product "uncharacterized LOC118762863"; exon_number "1"; model_evidence "Supporting evidence includes similarity to: 100% coverage of the annotated genomic feature by RNAseq alignments, including 3 samples with support for all annotated introns";
NC_043000.1	Covext	exon	8478634	8478829	.	+	.	gene_id "LOC118762863"; db_xref "GeneID:118762863"; gbkey "ncRNA"; gene "LOC118762863"; ID ""; gene_name "LOC118762863"; transcript_id "Covext~XR_004998608.1"; product "uncharacterized LOC118762863"; exon_number "2"; model_evidence "Supporting evidence includes similarity to: 100% coverage of the annotated genomic feature by RNAseq alignments, including 3 samples with support for all annotated introns";
NC_043000.1	Covext	exon	8478634	8479822	.	+	.	gene_id "LOC118762863"; db_xref "GeneID:118762863"; gbkey "ncRNA"; gene "LOC118762863"; ID ""; gene_name "LOC118762863"; transcript_id "Covext~XR_004998608.1"; product "uncharacterized LOC118762863"; exon_number "2"; model_evidence "Supporting evidence includes similarity to: 100% coverage of the annotated genomic feature by RNAseq alignments, including 3 samples with support for all annotated introns"; three_prime_ext "993";
NC_043000.1	Gnomon	transcript	8476957	8478829	.	+	.	gene_id "LOC118762863"; ID "XR_004998608.1"; gene_name "LOC118762863"; transcript_id "XR_004998608.1";
NC_043000.1	Gnomon	exon	8476957	8477018	.	+	.	gene_id "LOC118762863"; db_xref "GeneID:118762863"; gbkey "ncRNA"; gene "LOC118762863"; ID ""; gene_name "LOC118762863"; transcript_id "XR_004998608.1"; product "uncharacterized LOC118762863"; exon_number "1"; model_evidence "Supporting evidence includes similarity to: 100% coverage of the annotated genomic feature by RNAseq alignments, including 3 samples with support for all annotated introns";
NC_043000.1	Gnomon	exon	8478634	8478829	.	+	.	gene_id "LOC118762863"; db_xref "GeneID:118762863"; gbkey "ncRNA"; gene "LOC118762863"; ID ""; gene_name "LOC118762863"; transcript_id "XR_004998608.1"; product "uncharacterized LOC118762863"; exon_number "2"; model_evidence "Supporting evidence includes similarity to: 100% coverage of the annotated genomic feature by RNAseq alignments, including 3 samples with support for all annotated introns";
NC_043000.1	Gnomon	gene	8395198	8396139	.	-	.	gene_id "LOC118762864"; db_xref "GeneID:118762864"; gbkey "Gene"; gene "LOC118762864"; gene_biotype "lncRNA"; ID ""; gene_name "LOC118762864";
NC_043000.1	Gnomon	transcript	8395198	8396139	.	-	.	gene_id "LOC118762864"; ID "XR_004998609.1"; gene_name "LOC118762864"; transcript_id "XR_004998609.1";
NC_043000.1	Gnomon	exon	8395198	8395223	.	-	.	gene_id "LOC118762864"; db_xref "GeneID:118762864"; gbkey "ncRNA"; gene "LOC118762864"; ID ""; gene_name "LOC118762864"; transcript_id "XR_004998609.1"; product "uncharacterized LOC118762864"; exon_number "3"; model_evidence "Supporting evidence includes similarity to: 100% coverage of the annotated genomic feature by RNAseq alignments, including 2 samples with support for all annotated introns";
NC_043000.1	Gnomon	exon	8395485	8395556	.	-	.	gene_id "LOC118762864"; db_xref "GeneID:118762864"; gbkey "ncRNA"; gene "LOC118762864"; ID ""; gene_name "LOC118762864"; transcript_id "XR_004998609.1"; product "uncharacterized LOC118762864"; exon_number "2"; model_evidence "Supporting evidence includes similarity to: 100% coverage of the annotated genomic feature by RNAseq alignments, including 2 samples with support for all annotated introns";
NC_043000.1	Gnomon	exon	8396083	8396139	.	-	.	gene_id "LOC118762864"; db_xref "GeneID:118762864"; gbkey "ncRNA"; gene "LOC118762864"; ID ""; gene_name "LOC118762864"; transcript_id "XR_004998609.1"; product "uncharacterized LOC118762864"; exon_number "1"; model_evidence "Supporting evidence includes similarity to: 100% coverage of the annotated genomic feature by RNAseq alignments, including 2 samples with support for all annotated introns";
NC_043000.1	Gnomon	gene	8394436	8394871	.	-	.	gene_id "LOC118762865"; db_xref "GeneID:118762865"; gbkey "Gene"; gene "LOC118762865"; gene_biotype "lncRNA"; ID ""; gene_name "LOC118762865";
NC_043000.1	Gnomon	transcript	8394436	8394871	.	-	.	gene_id "LOC118762865"; ID "XR_004998610.1"; gene_name "LOC118762865"; transcript_id "XR_004998610.1";
NC_043000.1	Gnomon	exon	8394436	8394455	.	-	.	gene_id "LOC118762865"; db_xref "GeneID:118762865"; gbkey "ncRNA"; gene "LOC118762865"; ID ""; gene_name "LOC118762865"; transcript_id "XR_004998610.1"; product "uncharacterized LOC118762865"; exon_number "3"; model_evidence "Supporting evidence includes similarity to: 100% coverage of the annotated genomic feature by RNAseq alignments, including 2 samples with support for all annotated introns";
NC_043000.1	Gnomon	exon	8394492	8394539	.	-	.	gene_id "LOC118762865"; db_xref "GeneID:118762865"; gbkey "ncRNA"; gene "LOC118762865"; ID ""; gene_name "LOC118762865"; transcript_id "XR_004998610.1"; product "uncharacterized LOC118762865"; exon_number "2"; model_evidence "Supporting evidence includes similarity to: 100% coverage of the annotated genomic feature by RNAseq alignments, including 2 samples with support for all annotated introns";
NC_043000.1	Gnomon	exon	8394840	8394871	.	-	.	gene_id "LOC118762865"; db_xref "GeneID:118762865"; gbkey "ncRNA"; gene "LOC118762865"; ID ""; gene_name "LOC118762865"; transcript_id "XR_004998610.1"; product "uncharacterized LOC118762865"; exon_number "1"; model_evidence "Supporting evidence includes similarity to: 100% coverage of the annotated genomic feature by RNAseq alignments, including 2 samples with support for all annotated introns";
NC_043000.1	Gnomon	gene	8384155	8392125	.	-	.	gene_id "LOC118762866"; db_xref "GeneID:118762866"; gbkey "Gene"; gene "LOC118762866"; gene_biotype "lncRNA"; ID ""; gene_name "LOC118762866";
NC_043000.1	Gnomon~FLAMseq~Covext	transcript	8384155	8392125	.	-	.	gene_id "LOC118762866"; ID "XR_004998612.1"; gene_name "LOC118762866"; transcript_id "Covext~FLAMseq_ext~XR_004998612.1"; three_prime_ext "4686";
NC_043000.1	Covext	exon	8391287	8391381	.	-	.	gene_id "LOC118762866"; db_xref "GeneID:118762866"; gbkey "ncRNA"; gene "LOC118762866"; ID ""; gene_name "LOC118762866"; transcript_id "Covext~FLAMseq_ext~XR_004998612.1"; product "uncharacterized LOC118762866, transcript variant X2"; exon_number "3"; model_evidence "Supporting evidence includes similarity to: 100% coverage of the annotated genomic feature by RNAseq alignments, including 3 samples with support for all annotated introns";
NC_043000.1	Covext	exon	8392042	8392065	.	-	.	gene_id "LOC118762866"; db_xref "GeneID:118762866"; gbkey "ncRNA"; gene "LOC118762866"; ID ""; gene_name "LOC118762866"; transcript_id "Covext~FLAMseq_ext~XR_004998612.1"; product "uncharacterized LOC118762866, transcript variant X2"; exon_number "2"; model_evidence "Supporting evidence includes similarity to: 100% coverage of the annotated genomic feature by RNAseq alignments, including 3 samples with support for all annotated introns";
NC_043000.1	Covext	exon	8392105	8392125	.	-	.	gene_id "LOC118762866"; db_xref "GeneID:118762866"; gbkey "ncRNA"; gene "LOC118762866"; ID ""; gene_name "LOC118762866"; transcript_id "Covext~FLAMseq_ext~XR_004998612.1"; product "uncharacterized LOC118762866, transcript variant X2"; exon_number "1"; model_evidence "Supporting evidence includes similarity to: 100% coverage of the annotated genomic feature by RNAseq alignments, including 3 samples with support for all annotated introns";
NC_043000.1	Covext	exon	8386601	8391381	.	-	.	gene_id "LOC118762866"; db_xref "GeneID:118762866"; gbkey "ncRNA"; gene "LOC118762866"; ID ""; gene_name "LOC118762866"; transcript_id "Covext~FLAMseq_ext~XR_004998612.1"; product "uncharacterized LOC118762866"; exon_number "3"; model_evidence "Supporting evidence includes similarity to: 100% coverage of the annotated genomic feature by RNAseq alignments"; three_prime_ext "4686";
NC_043000.1	Covext	exon	8384155	8391381	.	-	.	gene_id "LOC118762866"; db_xref "GeneID:118762866"; gbkey "ncRNA"; gene "LOC118762866"; ID ""; gene_name "LOC118762866"; transcript_id "Covext~FLAMseq_ext~XR_004998612.1"; product "uncharacterized LOC118762866"; exon_number "3"; model_evidence "Supporting evidence includes similarity to: 100% coverage of the annotated genomic feature by RNAseq alignments"; three_prime_ext "2446";
NC_043000.1	Gnomon~FLAMseq	transcript	8386601	8392125	.	-	.	gene_id "LOC118762866"; ID "XR_004998612.1"; gene_name "LOC118762866"; transcript_id "FLAMseq_ext~XR_004998612.1"; three_prime_ext "4686";
NC_043000.1	Gnomon~FLAMseq	exon	8391287	8391381	.	-	.	gene_id "LOC118762866"; db_xref "GeneID:118762866"; gbkey "ncRNA"; gene "LOC118762866"; ID ""; gene_name "LOC118762866"; transcript_id "FLAMseq_ext~XR_004998612.1"; product "uncharacterized LOC118762866, transcript variant X2"; exon_number "3"; model_evidence "Supporting evidence includes similarity to: 100% coverage of the annotated genomic feature by RNAseq alignments, including 3 samples with support for all annotated introns";
NC_043000.1	Gnomon~FLAMseq	exon	8392042	8392065	.	-	.	gene_id "LOC118762866"; db_xref "GeneID:118762866"; gbkey "ncRNA"; gene "LOC118762866"; ID ""; gene_name "LOC118762866"; transcript_id "FLAMseq_ext~XR_004998612.1"; product "uncharacterized LOC118762866, transcript variant X2"; exon_number "2"; model_evidence "Supporting evidence includes similarity to: 100% coverage of the annotated genomic feature by RNAseq alignments, including 3 samples with support for all annotated introns";
NC_043000.1	Gnomon~FLAMseq	exon	8392105	8392125	.	-	.	gene_id "LOC118762866"; db_xref "GeneID:118762866"; gbkey "ncRNA"; gene "LOC118762866"; ID ""; gene_name "LOC118762866"; transcript_id "FLAMseq_ext~XR_004998612.1"; product "uncharacterized LOC118762866, transcript variant X2"; exon_number "1"; model_evidence "Supporting evidence includes similarity to: 100% coverage of the annotated genomic feature by RNAseq alignments, including 3 samples with support for all annotated introns";
NC_043000.1	Gnomon~FLAMseq	exon	8386601	8391381	.	-	.	gene_id "LOC118762866"; db_xref "GeneID:118762866"; gbkey "ncRNA"; gene "LOC118762866"; ID ""; gene_name "LOC118762866"; transcript_id "FLAMseq_ext~XR_004998612.1"; product "uncharacterized LOC118762866"; exon_number "3"; model_evidence "Supporting evidence includes similarity to: 100% coverage of the annotated genomic feature by RNAseq alignments"; three_prime_ext "4686";
NC_043000.1	Gnomon	transcript	8391474	8392125	.	-	.	gene_id "LOC118762866"; ID "XR_004998611.1"; gene_name "LOC118762866"; transcript_id "XR_004998611.1";
NC_043000.1	Gnomon	exon	8391474	8391513	.	-	.	gene_id "LOC118762866"; db_xref "GeneID:118762866"; gbkey "ncRNA"; gene "LOC118762866"; ID ""; gene_name "LOC118762866"; transcript_id "XR_004998611.1"; product "uncharacterized LOC118762866, transcript variant X1"; exon_number "3"; model_evidence "Supporting evidence includes similarity to: 100% coverage of the annotated genomic feature by RNAseq alignments, including 2 samples with support for all annotated introns";
NC_043000.1	Gnomon	exon	8392042	8392065	.	-	.	gene_id "LOC118762866"; db_xref "GeneID:118762866"; gbkey "ncRNA"; gene "LOC118762866"; ID ""; gene_name "LOC118762866"; transcript_id "XR_004998611.1"; product "uncharacterized LOC118762866, transcript variant X1"; exon_number "2"; model_evidence "Supporting evidence includes similarity to: 100% coverage of the annotated genomic feature by RNAseq alignments, including 2 samples with support for all annotated introns";
NC_043000.1	Gnomon	exon	8392105	8392125	.	-	.	gene_id "LOC118762866"; db_xref "GeneID:118762866"; gbkey "ncRNA"; gene "LOC118762866"; ID ""; gene_name "LOC118762866"; transcript_id "XR_004998611.1"; product "uncharacterized LOC118762866, transcript variant X1"; exon_number "1"; model_evidence "Supporting evidence includes similarity to: 100% coverage of the annotated genomic feature by RNAseq alignments, including 2 samples with support for all annotated introns";
NC_043000.1	Gnomon	transcript	8391287	8392125	.	-	.	gene_id "LOC118762866"; ID "XR_004998612.1"; gene_name "LOC118762866"; transcript_id "XR_004998612.1";
NC_043000.1	Gnomon	exon	8391287	8391381	.	-	.	gene_id "LOC118762866"; db_xref "GeneID:118762866"; gbkey "ncRNA"; gene "LOC118762866"; ID ""; gene_name "LOC118762866"; transcript_id "XR_004998612.1"; product "uncharacterized LOC118762866, transcript variant X2"; exon_number "3"; model_evidence "Supporting evidence includes similarity to: 100% coverage of the annotated genomic feature by RNAseq alignments, including 3 samples with support for all annotated introns";
NC_043000.1	Gnomon	exon	8392042	8392065	.	-	.	gene_id "LOC118762866"; db_xref "GeneID:118762866"; gbkey "ncRNA"; gene "LOC118762866"; ID ""; gene_name "LOC118762866"; transcript_id "XR_004998612.1"; product "uncharacterized LOC118762866, transcript variant X2"; exon_number "2"; model_evidence "Supporting evidence includes similarity to: 100% coverage of the annotated genomic feature by RNAseq alignments, including 3 samples with support for all annotated introns";
NC_043000.1	Gnomon	exon	8392105	8392125	.	-	.	gene_id "LOC118762866"; db_xref "GeneID:118762866"; gbkey "ncRNA"; gene "LOC118762866"; ID ""; gene_name "LOC118762866"; transcript_id "XR_004998612.1"; product "uncharacterized LOC118762866, transcript variant X2"; exon_number "1"; model_evidence "Supporting evidence includes similarity to: 100% coverage of the annotated genomic feature by RNAseq alignments, including 3 samples with support for all annotated introns";
NC_043000.1	Gnomon	gene	9681705	9684509	.	+	.	gene_id "LOC118762868"; db_xref "GeneID:118762868"; gbkey "Gene"; gene "LOC118762868"; gene_biotype "lncRNA"; ID ""; gene_name "LOC118762868";
NC_043000.1	Gnomon	transcript	9681705	9684509	.	+	.	gene_id "LOC118762868"; ID "XR_004998614.1"; gene_name "LOC118762868"; transcript_id "XR_004998614.1";
NC_043000.1	Gnomon	exon	9681705	9682163	.	+	.	gene_id "LOC118762868"; db_xref "GeneID:118762868"; gbkey "ncRNA"; gene "LOC118762868"; ID ""; gene_name "LOC118762868"; transcript_id "XR_004998614.1"; product "uncharacterized LOC118762868"; exon_number "1"; model_evidence "Supporting evidence includes similarity to: 100% coverage of the annotated genomic feature by RNAseq alignments, including 2 samples with support for all annotated introns";
NC_043000.1	Gnomon	exon	9683364	9684509	.	+	.	gene_id "LOC118762868"; db_xref "GeneID:118762868"; gbkey "ncRNA"; gene "LOC118762868"; ID ""; gene_name "LOC118762868"; transcript_id "XR_004998614.1"; product "uncharacterized LOC118762868"; exon_number "2"; model_evidence "Supporting evidence includes similarity to: 100% coverage of the annotated genomic feature by RNAseq alignments, including 2 samples with support for all annotated introns";
NC_043000.1	Gnomon	gene	9463447	9482931	.	-	.	gene_id "LOC118762869"; db_xref "GeneID:118762869"; gbkey "Gene"; gene "LOC118762869"; gene_biotype "lncRNA"; ID ""; gene_name "LOC118762869";
NC_043000.1	Gnomon	transcript	9463447	9482931	.	-	.	gene_id "LOC118762869"; ID "XR_004998615.1"; gene_name "LOC118762869"; transcript_id "XR_004998615.1";
NC_043000.1	Gnomon	exon	9463447	9463531	.	-	.	gene_id "LOC118762869"; db_xref "GeneID:118762869"; gbkey "ncRNA"; gene "LOC118762869"; ID ""; gene_name "LOC118762869"; transcript_id "XR_004998615.1"; product "uncharacterized LOC118762869"; exon_number "3"; model_evidence "Supporting evidence includes similarity to: 100% coverage of the annotated genomic feature by RNAseq alignments, including 8 samples with support for all annotated introns";
NC_043000.1	Gnomon	exon	9467384	9467385	.	-	.	gene_id "LOC118762869"; db_xref "GeneID:118762869"; gbkey "ncRNA"; gene "LOC118762869"; ID ""; gene_name "LOC118762869"; transcript_id "XR_004998615.1"; product "uncharacterized LOC118762869"; exon_number "2"; model_evidence "Supporting evidence includes similarity to: 100% coverage of the annotated genomic feature by RNAseq alignments, including 8 samples with support for all annotated introns";
NC_043000.1	Gnomon	exon	9482921	9482931	.	-	.	gene_id "LOC118762869"; db_xref "GeneID:118762869"; gbkey "ncRNA"; gene "LOC118762869"; ID ""; gene_name "LOC118762869"; transcript_id "XR_004998615.1"; product "uncharacterized LOC118762869"; exon_number "1"; model_evidence "Supporting evidence includes similarity to: 100% coverage of the annotated genomic feature by RNAseq alignments, including 8 samples with support for all annotated introns";
NC_043000.1	Gnomon	gene	10670253	10674009	.	+	.	gene_id "LOC118762870"; db_xref "GeneID:118762870"; gbkey "Gene"; gene "LOC118762870"; gene_biotype "lncRNA"; ID ""; gene_name "LOC118762870";
NC_043000.1	Gnomon~FLAMseq	transcript	10670253	10674009	.	+	.	gene_id "LOC118762870"; ID "XR_004998619.1"; gene_name "LOC118762870"; transcript_id "FLAMseq_ext~XR_004998619.1"; three_prime_ext "4";
NC_043000.1	Gnomon~FLAMseq	exon	10670253	10672338	.	+	.	gene_id "LOC118762870"; db_xref "GeneID:118762870"; gbkey "ncRNA"; gene "LOC118762870"; ID ""; gene_name "LOC118762870"; transcript_id "FLAMseq_ext~XR_004998619.1"; product "uncharacterized LOC118762870"; exon_number "1"; model_evidence "Supporting evidence includes similarity to: 100% coverage of the annotated genomic feature by RNAseq alignments, including 29 samples with support for all annotated introns";
NC_043000.1	Gnomon~FLAMseq	exon	10672583	10674005	.	+	.	gene_id "LOC118762870"; db_xref "GeneID:118762870"; gbkey "ncRNA"; gene "LOC118762870"; ID ""; gene_name "LOC118762870"; transcript_id "FLAMseq_ext~XR_004998619.1"; product "uncharacterized LOC118762870"; exon_number "2"; model_evidence "Supporting evidence includes similarity to: 100% coverage of the annotated genomic feature by RNAseq alignments, including 29 samples with support for all annotated introns";
NC_043000.1	Gnomon~FLAMseq	exon	10672583	10674009	.	+	.	gene_id "LOC118762870"; db_xref "GeneID:118762870"; gbkey "ncRNA"; gene "LOC118762870"; ID ""; gene_name "LOC118762870"; transcript_id "FLAMseq_ext~XR_004998619.1"; product ""; exon_number "2"; model_evidence "Supporting evidence includes similarity to: 100% coverage of the annotated genomic feature by RNAseq alignments"; three_prime_ext "4";
NC_043000.1	Gnomon	transcript	10670253	10674005	.	+	.	gene_id "LOC118762870"; ID "XR_004998619.1"; gene_name "LOC118762870"; transcript_id "XR_004998619.1";
NC_043000.1	Gnomon	exon	10670253	10672338	.	+	.	gene_id "LOC118762870"; db_xref "GeneID:118762870"; gbkey "ncRNA"; gene "LOC118762870"; ID ""; gene_name "LOC118762870"; transcript_id "XR_004998619.1"; product "uncharacterized LOC118762870"; exon_number "1"; model_evidence "Supporting evidence includes similarity to: 100% coverage of the annotated genomic feature by RNAseq alignments, including 29 samples with support for all annotated introns";
NC_043000.1	Gnomon	exon	10672583	10674005	.	+	.	gene_id "LOC118762870"; db_xref "GeneID:118762870"; gbkey "ncRNA"; gene "LOC118762870"; ID ""; gene_name "LOC118762870"; transcript_id "XR_004998619.1"; product "uncharacterized LOC118762870"; exon_number "2"; model_evidence "Supporting evidence includes similarity to: 100% coverage of the annotated genomic feature by RNAseq alignments, including 29 samples with support for all annotated introns";
NC_043000.1	Gnomon	gene	10823328	10824120	.	+	.	gene_id "LOC118762871"; db_xref "GeneID:118762871"; gbkey "Gene"; gene "LOC118762871"; gene_biotype "lncRNA"; ID ""; gene_name "LOC118762871";
NC_043000.1	Gnomon	transcript	10823328	10824120	.	+	.	gene_id "LOC118762871"; ID "XR_004998620.1"; gene_name "LOC118762871"; transcript_id "XR_004998620.1";
NC_043000.1	Gnomon	exon	10823328	10823736	.	+	.	gene_id "LOC118762871"; db_xref "GeneID:118762871"; gbkey "ncRNA"; gene "LOC118762871"; ID ""; gene_name "LOC118762871"; transcript_id "XR_004998620.1"; product "uncharacterized LOC118762871"; exon_number "1"; model_evidence "Supporting evidence includes similarity to: 100% coverage of the annotated genomic feature by RNAseq alignments, including 17 samples with support for all annotated introns";
NC_043000.1	Gnomon	exon	10823935	10824120	.	+	.	gene_id "LOC118762871"; db_xref "GeneID:118762871"; gbkey "ncRNA"; gene "LOC118762871"; ID ""; gene_name "LOC118762871"; transcript_id "XR_004998620.1"; product "uncharacterized LOC118762871"; exon_number "2"; model_evidence "Supporting evidence includes similarity to: 100% coverage of the annotated genomic feature by RNAseq alignments, including 17 samples with support for all annotated introns";
NC_043000.1	Gnomon	gene	10966325	10967658	.	+	.	gene_id "LOC118762872"; db_xref "GeneID:118762872"; gbkey "Gene"; gene "LOC118762872"; gene_biotype "lncRNA"; ID ""; gene_name "LOC118762872";
NC_043000.1	Gnomon	transcript	10966325	10967658	.	+	.	gene_id "LOC118762872"; ID "XR_004998621.1"; gene_name "LOC118762872"; transcript_id "XR_004998621.1";
NC_043000.1	Gnomon	exon	10966325	10966422	.	+	.	gene_id "LOC118762872"; db_xref "GeneID:118762872"; gbkey "ncRNA"; gene "LOC118762872"; ID ""; gene_name "LOC118762872"; transcript_id "XR_004998621.1"; product "uncharacterized LOC118762872"; exon_number "1"; model_evidence "Supporting evidence includes similarity to: 100% coverage of the annotated genomic feature by RNAseq alignments";
NC_043000.1	Gnomon	exon	10966455	10966633	.	+	.	gene_id "LOC118762872"; db_xref "GeneID:118762872"; gbkey "ncRNA"; gene "LOC118762872"; ID ""; gene_name "LOC118762872"; transcript_id "XR_004998621.1"; product "uncharacterized LOC118762872"; exon_number "2"; model_evidence "Supporting evidence includes similarity to: 100% coverage of the annotated genomic feature by RNAseq alignments";
NC_043000.1	Gnomon	exon	10967540	10967658	.	+	.	gene_id "LOC118762872"; db_xref "GeneID:118762872"; gbkey "ncRNA"; gene "LOC118762872"; ID ""; gene_name "LOC118762872"; transcript_id "XR_004998621.1"; product "uncharacterized LOC118762872"; exon_number "3"; model_evidence "Supporting evidence includes similarity to: 100% coverage of the annotated genomic feature by RNAseq alignments";
NC_043000.1	Gnomon	gene	11270014	11277081	.	+	.	gene_id "LOC118762873"; db_xref "GeneID:118762873"; gbkey "Gene"; gene "LOC118762873"; gene_biotype "protein_coding"; ID ""; gene_name "LOC118762873";
NC_043000.1	Gnomon~FLAMseq	transcript	11270014	11277081	.	+	.	gene_id "LOC118762873"; ID "XM_036501763.1"; gene_name "LOC118762873"; transcript_id "FLAMseq_ext~XM_036501763.1"; three_prime_ext "3466";
NC_043000.1	Gnomon~FLAMseq	exon	11270014	11270044	.	+	.	gene_id "LOC118762873"; db_xref "GeneID:118762873"; gbkey "mRNA"; gene "LOC118762873"; ID ""; gene_name "LOC118762873"; transcript_id "FLAMseq_ext~XM_036501763.1"; product "uncharacterized LOC118762873"; exon_number "1"; model_evidence "Supporting evidence includes similarity to: 100% coverage of the annotated genomic feature by RNAseq alignments, including 2 samples with support for all annotated introns";
NC_043000.1	Gnomon~FLAMseq	exon	11271258	11271368	.	+	.	gene_id "LOC118762873"; db_xref "GeneID:118762873"; gbkey "mRNA"; gene "LOC118762873"; ID ""; gene_name "LOC118762873"; transcript_id "FLAMseq_ext~XM_036501763.1"; product "uncharacterized LOC118762873"; exon_number "2"; model_evidence "Supporting evidence includes similarity to: 100% coverage of the annotated genomic feature by RNAseq alignments, including 2 samples with support for all annotated introns";
NC_043000.1	Gnomon~FLAMseq	exon	11273156	11273615	.	+	.	gene_id "LOC118762873"; db_xref "GeneID:118762873"; gbkey "mRNA"; gene "LOC118762873"; ID ""; gene_name "LOC118762873"; transcript_id "FLAMseq_ext~XM_036501763.1"; product "uncharacterized LOC118762873"; exon_number "3"; model_evidence "Supporting evidence includes similarity to: 100% coverage of the annotated genomic feature by RNAseq alignments, including 2 samples with support for all annotated introns";
NC_043000.1	Gnomon~FLAMseq	exon	11273156	11277081	.	+	.	gene_id "LOC118762873"; db_xref "GeneID:118762873"; gbkey "mRNA"; gene "LOC118762873"; ID ""; gene_name "LOC118762873"; transcript_id "FLAMseq_ext~XM_036501763.1"; product ""; exon_number "3"; model_evidence "Supporting evidence includes similarity to: 100% coverage of the annotated genomic feature by RNAseq alignments"; three_prime_ext "3466";
NC_043000.1	Gnomon	transcript	11270014	11273615	.	+	.	gene_id "LOC118762873"; ID "XM_036501763.1"; gene_name "LOC118762873"; transcript_id "XM_036501763.1";
NC_043000.1	Gnomon	CDS	11270022	11270044	.	+	0	gene_id "LOC118762873"; db_xref "GeneID:118762873"; gbkey "CDS"; gene "LOC118762873"; ID ""; gene_name "LOC118762873"; transcript_id "XM_036501763.1"; product "uncharacterized protein LOC118762873"; protein_id "XP_036357656.1"; exon_number "1";
NC_043000.1	Gnomon	CDS	11271258	11271368	.	+	1	gene_id "LOC118762873"; db_xref "GeneID:118762873"; gbkey "CDS"; gene "LOC118762873"; ID ""; gene_name "LOC118762873"; transcript_id "XM_036501763.1"; product "uncharacterized protein LOC118762873"; protein_id "XP_036357656.1"; exon_number "2";
NC_043000.1	Gnomon	CDS	11273156	11273543	.	+	1	gene_id "LOC118762873"; db_xref "GeneID:118762873"; gbkey "CDS"; gene "LOC118762873"; ID ""; gene_name "LOC118762873"; transcript_id "XM_036501763.1"; product "uncharacterized protein LOC118762873"; protein_id "XP_036357656.1"; exon_number "3";
NC_043000.1	Gnomon	exon	11270014	11270044	.	+	.	gene_id "LOC118762873"; db_xref "GeneID:118762873"; gbkey "mRNA"; gene "LOC118762873"; ID ""; gene_name "LOC118762873"; transcript_id "XM_036501763.1"; product "uncharacterized LOC118762873"; exon_number "1"; model_evidence "Supporting evidence includes similarity to: 100% coverage of the annotated genomic feature by RNAseq alignments, including 2 samples with support for all annotated introns";
NC_043000.1	Gnomon	exon	11271258	11271368	.	+	.	gene_id "LOC118762873"; db_xref "GeneID:118762873"; gbkey "mRNA"; gene "LOC118762873"; ID ""; gene_name "LOC118762873"; transcript_id "XM_036501763.1"; product "uncharacterized LOC118762873"; exon_number "2"; model_evidence "Supporting evidence includes similarity to: 100% coverage of the annotated genomic feature by RNAseq alignments, including 2 samples with support for all annotated introns";
NC_043000.1	Gnomon	exon	11273156	11273615	.	+	.	gene_id "LOC118762873"; db_xref "GeneID:118762873"; gbkey "mRNA"; gene "LOC118762873"; ID ""; gene_name "LOC118762873"; transcript_id "XM_036501763.1"; product "uncharacterized LOC118762873"; exon_number "3"; model_evidence "Supporting evidence includes similarity to: 100% coverage of the annotated genomic feature by RNAseq alignments, including 2 samples with support for all annotated introns";
NC_043000.1	Gnomon	start_codon	11270022	11270024	.	+	0	gene_id "LOC118762873"; db_xref "GeneID:118762873"; gbkey "CDS"; gene "LOC118762873"; ID ""; gene_name "LOC118762873"; transcript_id "XM_036501763.1"; product "uncharacterized protein LOC118762873"; protein_id "XP_036357656.1"; exon_number "1";
NC_043000.1	Gnomon	stop_codon	11273544	11273546	.	+	0	gene_id "LOC118762873"; db_xref "GeneID:118762873"; gbkey "CDS"; gene "LOC118762873"; ID ""; gene_name "LOC118762873"; transcript_id "XM_036501763.1"; product "uncharacterized protein LOC118762873"; protein_id "XP_036357656.1"; exon_number "3";
NC_043000.1	Gnomon	gene	11513203	11538311	.	+	.	gene_id "LOC118762874"; db_xref "GeneID:118762874"; gbkey "Gene"; gene "LOC118762874"; gene_biotype "protein_coding"; ID ""; gene_name "LOC118762874";
NC_043000.1	Gnomon~FLAMseq	transcript	11513203	11538311	.	+	.	gene_id "LOC118762874"; ID "XM_036501771.1"; gene_name "LOC118762874"; transcript_id "FLAMseq_ext~XM_036501771.1"; three_prime_ext "283";
NC_043000.1	Gnomon~FLAMseq	exon	11513203	11513241	.	+	.	gene_id "LOC118762874"; db_xref "GeneID:118762874"; gbkey "mRNA"; gene "LOC118762874"; ID ""; gene_name "LOC118762874"; transcript_id "FLAMseq_ext~XM_036501771.1"; product "uncharacterized LOC118762874"; exon_number "1"; model_evidence "Supporting evidence includes similarity to: 100% coverage of the annotated genomic feature by RNAseq alignments";
NC_043000.1	Gnomon~FLAMseq	exon	11522309	11522400	.	+	.	gene_id "LOC118762874"; db_xref "GeneID:118762874"; gbkey "mRNA"; gene "LOC118762874"; ID ""; gene_name "LOC118762874"; transcript_id "FLAMseq_ext~XM_036501771.1"; product "uncharacterized LOC118762874"; exon_number "2"; model_evidence "Supporting evidence includes similarity to: 100% coverage of the annotated genomic feature by RNAseq alignments";
NC_043000.1	Gnomon~FLAMseq	exon	11523134	11523285	.	+	.	gene_id "LOC118762874"; db_xref "GeneID:118762874"; gbkey "mRNA"; gene "LOC118762874"; ID ""; gene_name "LOC118762874"; transcript_id "FLAMseq_ext~XM_036501771.1"; product "uncharacterized LOC118762874"; exon_number "3"; model_evidence "Supporting evidence includes similarity to: 100% coverage of the annotated genomic feature by RNAseq alignments";
NC_043000.1	Gnomon~FLAMseq	exon	11530243	11530358	.	+	.	gene_id "LOC118762874"; db_xref "GeneID:118762874"; gbkey "mRNA"; gene "LOC118762874"; ID ""; gene_name "LOC118762874"; transcript_id "FLAMseq_ext~XM_036501771.1"; product "uncharacterized LOC118762874"; exon_number "4"; model_evidence "Supporting evidence includes similarity to: 100% coverage of the annotated genomic feature by RNAseq alignments";
NC_043000.1	Gnomon~FLAMseq	exon	11537864	11537939	.	+	.	gene_id "LOC118762874"; db_xref "GeneID:118762874"; gbkey "mRNA"; gene "LOC118762874"; ID ""; gene_name "LOC118762874"; transcript_id "FLAMseq_ext~XM_036501771.1"; product "uncharacterized LOC118762874"; exon_number "5"; model_evidence "Supporting evidence includes similarity to: 100% coverage of the annotated genomic feature by RNAseq alignments";
NC_043000.1	Gnomon~FLAMseq	exon	11537976	11538028	.	+	.	gene_id "LOC118762874"; db_xref "GeneID:118762874"; gbkey "mRNA"; gene "LOC118762874"; ID ""; gene_name "LOC118762874"; transcript_id "FLAMseq_ext~XM_036501771.1"; product "uncharacterized LOC118762874"; exon_number "6"; model_evidence "Supporting evidence includes similarity to: 100% coverage of the annotated genomic feature by RNAseq alignments";
NC_043000.1	Gnomon~FLAMseq	exon	11537976	11538311	.	+	.	gene_id "LOC118762874"; db_xref "GeneID:118762874"; gbkey "mRNA"; gene "LOC118762874"; ID ""; gene_name "LOC118762874"; transcript_id "FLAMseq_ext~XM_036501771.1"; product ""; exon_number "6"; model_evidence ""; three_prime_ext "283";
NC_043000.1	Gnomon	transcript	11513203	11538028	.	+	.	gene_id "LOC118762874"; ID "XM_036501771.1"; gene_name "LOC118762874"; transcript_id "XM_036501771.1";
NC_043000.1	Gnomon	CDS	11513229	11513241	.	+	0	gene_id "LOC118762874"; db_xref "GeneID:118762874"; gbkey "CDS"; gene "LOC118762874"; ID ""; gene_name "LOC118762874"; transcript_id "XM_036501771.1"; product "uncharacterized protein LOC118762874"; protein_id "XP_036357664.1"; exon_number "1";
NC_043000.1	Gnomon	CDS	11522309	11522400	.	+	2	gene_id "LOC118762874"; db_xref "GeneID:118762874"; gbkey "CDS"; gene "LOC118762874"; ID ""; gene_name "LOC118762874"; transcript_id "XM_036501771.1"; product "uncharacterized protein LOC118762874"; protein_id "XP_036357664.1"; exon_number "2";
NC_043000.1	Gnomon	CDS	11523134	11523285	.	+	0	gene_id "LOC118762874"; db_xref "GeneID:118762874"; gbkey "CDS"; gene "LOC118762874"; ID ""; gene_name "LOC118762874"; transcript_id "XM_036501771.1"; product "uncharacterized protein LOC118762874"; protein_id "XP_036357664.1"; exon_number "3";
NC_043000.1	Gnomon	CDS	11530243	11530358	.	+	1	gene_id "LOC118762874"; db_xref "GeneID:118762874"; gbkey "CDS"; gene "LOC118762874"; ID ""; gene_name "LOC118762874"; transcript_id "XM_036501771.1"; product "uncharacterized protein LOC118762874"; protein_id "XP_036357664.1"; exon_number "4";
NC_043000.1	Gnomon	CDS	11537864	11537910	.	+	2	gene_id "LOC118762874"; db_xref "GeneID:118762874"; gbkey "CDS"; gene "LOC118762874"; ID ""; gene_name "LOC118762874"; transcript_id "XM_036501771.1"; product "uncharacterized protein LOC118762874"; protein_id "XP_036357664.1"; exon_number "5";
NC_043000.1	Gnomon	exon	11513203	11513241	.	+	.	gene_id "LOC118762874"; db_xref "GeneID:118762874"; gbkey "mRNA"; gene "LOC118762874"; ID ""; gene_name "LOC118762874"; transcript_id "XM_036501771.1"; product "uncharacterized LOC118762874"; exon_number "1"; model_evidence "Supporting evidence includes similarity to: 100% coverage of the annotated genomic feature by RNAseq alignments";
NC_043000.1	Gnomon	exon	11522309	11522400	.	+	.	gene_id "LOC118762874"; db_xref "GeneID:118762874"; gbkey "mRNA"; gene "LOC118762874"; ID ""; gene_name "LOC118762874"; transcript_id "XM_036501771.1"; product "uncharacterized LOC118762874"; exon_number "2"; model_evidence "Supporting evidence includes similarity to: 100% coverage of the annotated genomic feature by RNAseq alignments";
NC_043000.1	Gnomon	exon	11523134	11523285	.	+	.	gene_id "LOC118762874"; db_xref "GeneID:118762874"; gbkey "mRNA"; gene "LOC118762874"; ID ""; gene_name "LOC118762874"; transcript_id "XM_036501771.1"; product "uncharacterized LOC118762874"; exon_number "3"; model_evidence "Supporting evidence includes similarity to: 100% coverage of the annotated genomic feature by RNAseq alignments";
NC_043000.1	Gnomon	exon	11530243	11530358	.	+	.	gene_id "LOC118762874"; db_xref "GeneID:118762874"; gbkey "mRNA"; gene "LOC118762874"; ID ""; gene_name "LOC118762874"; transcript_id "XM_036501771.1"; product "uncharacterized LOC118762874"; exon_number "4"; model_evidence "Supporting evidence includes similarity to: 100% coverage of the annotated genomic feature by RNAseq alignments";
NC_043000.1	Gnomon	exon	11537864	11537939	.	+	.	gene_id "LOC118762874"; db_xref "GeneID:118762874"; gbkey "mRNA"; gene "LOC118762874"; ID ""; gene_name "LOC118762874"; transcript_id "XM_036501771.1"; product "uncharacterized LOC118762874"; exon_number "5"; model_evidence "Supporting evidence includes similarity to: 100% coverage of the annotated genomic feature by RNAseq alignments";
NC_043000.1	Gnomon	exon	11537976	11538028	.	+	.	gene_id "LOC118762874"; db_xref "GeneID:118762874"; gbkey "mRNA"; gene "LOC118762874"; ID ""; gene_name "LOC118762874"; transcript_id "XM_036501771.1"; product "uncharacterized LOC118762874"; exon_number "6"; model_evidence "Supporting evidence includes similarity to: 100% coverage of the annotated genomic feature by RNAseq alignments";
NC_043000.1	Gnomon	start_codon	11513229	11513231	.	+	0	gene_id "LOC118762874"; db_xref "GeneID:118762874"; gbkey "CDS"; gene "LOC118762874"; ID ""; gene_name "LOC118762874"; transcript_id "XM_036501771.1"; product "uncharacterized protein LOC118762874"; protein_id "XP_036357664.1"; exon_number "1";
NC_043000.1	Gnomon	stop_codon	11537911	11537913	.	+	0	gene_id "LOC118762874"; db_xref "GeneID:118762874"; gbkey "CDS"; gene "LOC118762874"; ID ""; gene_name "LOC118762874"; transcript_id "XM_036501771.1"; product "uncharacterized protein LOC118762874"; protein_id "XP_036357664.1"; exon_number "5";
NC_043000.1	Gnomon	gene	11493379	11498437	.	-	.	gene_id "LOC118762875"; db_xref "GeneID:118762875"; gbkey "Gene"; gene "LOC118762875"; gene_biotype "protein_coding"; ID ""; gene_name "LOC118762875";
NC_043000.1	Gnomon	transcript	11493379	11498437	.	-	.	gene_id "LOC118762875"; ID "XM_036501772.1"; gene_name "LOC118762875"; transcript_id "XM_036501772.1";
NC_043000.1	Gnomon	CDS	11493597	11493931	.	-	2	gene_id "LOC118762875"; db_xref "GeneID:118762875"; gbkey "CDS"; gene "LOC118762875"; ID ""; gene_name "LOC118762875"; transcript_id "XM_036501772.1"; product "uncharacterized protein LOC118762875"; protein_id "XP_036357665.1"; exon_number "2";
NC_043000.1	Gnomon	CDS	11498347	11498359	.	-	0	gene_id "LOC118762875"; db_xref "GeneID:118762875"; gbkey "CDS"; gene "LOC118762875"; ID ""; gene_name "LOC118762875"; transcript_id "XM_036501772.1"; product "uncharacterized protein LOC118762875"; protein_id "XP_036357665.1"; exon_number "1";
NC_043000.1	Gnomon	exon	11493379	11493931	.	-	.	gene_id "LOC118762875"; db_xref "GeneID:118762875"; gbkey "mRNA"; gene "LOC118762875"; ID ""; gene_name "LOC118762875"; transcript_id "XM_036501772.1"; product "uncharacterized LOC118762875"; exon_number "2"; model_evidence "Supporting evidence includes similarity to: 100% coverage of the annotated genomic feature by RNAseq alignments, including 6 samples with support for all annotated introns";
NC_043000.1	Gnomon	exon	11498347	11498437	.	-	.	gene_id "LOC118762875"; db_xref "GeneID:118762875"; gbkey "mRNA"; gene "LOC118762875"; ID ""; gene_name "LOC118762875"; transcript_id "XM_036501772.1"; product "uncharacterized LOC118762875"; exon_number "1"; model_evidence "Supporting evidence includes similarity to: 100% coverage of the annotated genomic feature by RNAseq alignments, including 6 samples with support for all annotated introns";
NC_043000.1	Gnomon	start_codon	11498357	11498359	.	-	0	gene_id "LOC118762875"; db_xref "GeneID:118762875"; gbkey "CDS"; gene "LOC118762875"; ID ""; gene_name "LOC118762875"; transcript_id "XM_036501772.1"; product "uncharacterized protein LOC118762875"; protein_id "XP_036357665.1"; exon_number "1";
NC_043000.1	Gnomon	stop_codon	11493594	11493596	.	-	0	gene_id "LOC118762875"; db_xref "GeneID:118762875"; gbkey "CDS"; gene "LOC118762875"; ID ""; gene_name "LOC118762875"; transcript_id "XM_036501772.1"; product "uncharacterized protein LOC118762875"; protein_id "XP_036357665.1"; exon_number "2";
NC_043000.1	Gnomon	gene	11284616	11300091	.	+	.	gene_id "LOC118762876"; db_xref "GeneID:118762876"; gbkey "Gene"; gene "LOC118762876"; gene_biotype "protein_coding"; ID ""; gene_name "LOC118762876";
NC_043000.1	PBRI	transcript	11284616	11288552	.	+	.	gene_id "LOC118762876"; ID ""; gene_name "LOC118762876"; transcript_id "G15149.1"; uniq_trans_id "G15149.1";
NC_043000.1	PBRI	exon	11284616	11285003	.	+	.	gene_id "LOC118762876"; ID ""; gene_name "LOC118762876"; transcript_id "G15149.1"; exon_number "1"; uniq_trans_id "G15149.1";
NC_043000.1	PBRI	exon	11286826	11288552	.	+	.	gene_id "LOC118762876"; ID ""; gene_name "LOC118762876"; transcript_id "G15149.1"; exon_number "2"; uniq_trans_id "G15149.1";
NC_043000.1	PBRI	transcript	11295278	11300091	.	+	.	gene_id "LOC118762876"; ID ""; gene_name "LOC118762876"; transcript_id "G15149.12"; uniq_trans_id "G15149.12";
NC_043000.1	PBRI	exon	11295278	11295380	.	+	.	gene_id "LOC118762876"; ID ""; gene_name "LOC118762876"; transcript_id "G15149.12"; exon_number "1"; uniq_trans_id "G15149.12";
NC_043000.1	PBRI	exon	11296590	11300091	.	+	.	gene_id "LOC118762876"; ID ""; gene_name "LOC118762876"; transcript_id "G15149.12"; exon_number "2"; uniq_trans_id "G15149.12";
NC_043000.1	PBRI	transcript	11295308	11298670	.	+	.	gene_id "LOC118762876"; ID ""; gene_name "LOC118762876"; transcript_id "G15149.15"; uniq_trans_id "G15149.15";
NC_043000.1	PBRI	exon	11295308	11295380	.	+	.	gene_id "LOC118762876"; ID ""; gene_name "LOC118762876"; transcript_id "G15149.15"; exon_number "1"; uniq_trans_id "G15149.15";
NC_043000.1	PBRI	exon	11296590	11298670	.	+	.	gene_id "LOC118762876"; ID ""; gene_name "LOC118762876"; transcript_id "G15149.15"; exon_number "2"; uniq_trans_id "G15149.15";
NC_043000.1	PBRI	transcript	11284864	11300091	.	+	.	gene_id "LOC118762876"; ID ""; gene_name "LOC118762876"; transcript_id "G15149.2"; uniq_trans_id "G15149.2";
NC_043000.1	PBRI	exon	11284864	11285003	.	+	.	gene_id "LOC118762876"; ID ""; gene_name "LOC118762876"; transcript_id "G15149.2"; exon_number "1"; uniq_trans_id "G15149.2";
NC_043000.1	PBRI	exon	11286826	11287211	.	+	.	gene_id "LOC118762876"; ID ""; gene_name "LOC118762876"; transcript_id "G15149.2"; exon_number "2"; uniq_trans_id "G15149.2";
NC_043000.1	PBRI	exon	11294797	11294993	.	+	.	gene_id "LOC118762876"; ID ""; gene_name "LOC118762876"; transcript_id "G15149.2"; exon_number "3"; uniq_trans_id "G15149.2";
NC_043000.1	PBRI	exon	11296590	11300091	.	+	.	gene_id "LOC118762876"; ID ""; gene_name "LOC118762876"; transcript_id "G15149.2"; exon_number "4"; uniq_trans_id "G15149.2";
NC_043000.1	PBRI	transcript	11284872	11288752	.	+	.	gene_id "LOC118762876"; ID ""; gene_name "LOC118762876"; transcript_id "G15149.5"; uniq_trans_id "G15149.5";
NC_043000.1	PBRI	exon	11284872	11285003	.	+	.	gene_id "LOC118762876"; ID ""; gene_name "LOC118762876"; transcript_id "G15149.5"; exon_number "1"; uniq_trans_id "G15149.5";
NC_043000.1	PBRI	exon	11286826	11288752	.	+	.	gene_id "LOC118762876"; ID ""; gene_name "LOC118762876"; transcript_id "G15149.5"; exon_number "2"; uniq_trans_id "G15149.5";
NC_043000.1	PBRI	transcript	11284890	11300091	.	+	.	gene_id "LOC118762876"; ID ""; gene_name "LOC118762876"; transcript_id "G15149.7"; uniq_trans_id "G15149.7";
NC_043000.1	PBRI	exon	11284890	11285003	.	+	.	gene_id "LOC118762876"; ID ""; gene_name "LOC118762876"; transcript_id "G15149.7"; exon_number "1"; uniq_trans_id "G15149.7";
NC_043000.1	PBRI	exon	11286826	11287322	.	+	.	gene_id "LOC118762876"; ID ""; gene_name "LOC118762876"; transcript_id "G15149.7"; exon_number "2"; uniq_trans_id "G15149.7";
NC_043000.1	PBRI	exon	11294797	11294993	.	+	.	gene_id "LOC118762876"; ID ""; gene_name "LOC118762876"; transcript_id "G15149.7"; exon_number "3"; uniq_trans_id "G15149.7";
NC_043000.1	PBRI	exon	11296590	11300091	.	+	.	gene_id "LOC118762876"; ID ""; gene_name "LOC118762876"; transcript_id "G15149.7"; exon_number "4"; uniq_trans_id "G15149.7";
NC_043000.1	PBRI	transcript	11293901	11300091	.	+	.	gene_id "LOC118762876"; ID ""; gene_name "LOC118762876"; transcript_id "G15149.9"; uniq_trans_id "G15149.9";
NC_043000.1	PBRI	exon	11293901	11294223	.	+	.	gene_id "LOC118762876"; ID ""; gene_name "LOC118762876"; transcript_id "G15149.9"; exon_number "1"; uniq_trans_id "G15149.9";
NC_043000.1	PBRI	exon	11294797	11294993	.	+	.	gene_id "LOC118762876"; ID ""; gene_name "LOC118762876"; transcript_id "G15149.9"; exon_number "2"; uniq_trans_id "G15149.9";
NC_043000.1	PBRI	exon	11296590	11300091	.	+	.	gene_id "LOC118762876"; ID ""; gene_name "LOC118762876"; transcript_id "G15149.9"; exon_number "3"; uniq_trans_id "G15149.9";
NC_043000.1	Gnomon	transcript	11284642	11298750	.	+	.	gene_id "LOC118762876"; ID "XM_036501773.1"; gene_name "LOC118762876"; transcript_id "XM_036501773.1";
NC_043000.1	Gnomon	CDS	11287121	11287816	.	+	0	gene_id "LOC118762876"; db_xref "GeneID:118762876"; gbkey "CDS"; gene "LOC118762876"; ID ""; gene_name "LOC118762876"; transcript_id "XM_036501773.1"; product "zinc finger protein 721-like"; protein_id "XP_036357666.1"; exon_number "2";
NC_043000.1	Gnomon	CDS	11297000	11298256	.	+	0	gene_id "LOC118762876"; db_xref "GeneID:118762876"; gbkey "CDS"; gene "LOC118762876"; ID ""; gene_name "LOC118762876"; transcript_id "XM_036501773.1"; product "zinc finger protein 721-like"; protein_id "XP_036357666.1"; exon_number "3";
NC_043000.1	Gnomon	exon	11284642	11285003	.	+	.	gene_id "LOC118762876"; db_xref "GeneID:118762876"; gbkey "mRNA"; gene "LOC118762876"; ID ""; gene_name "LOC118762876"; transcript_id "XM_036501773.1"; product "zinc finger protein 721-like"; exon_number "1"; model_evidence "Supporting evidence includes similarity to: 3 Proteins, and 99% coverage of the annotated genomic feature by RNAseq alignments";
NC_043000.1	Gnomon	exon	11286826	11287816	.	+	.	gene_id "LOC118762876"; db_xref "GeneID:118762876"; gbkey "mRNA"; gene "LOC118762876"; ID ""; gene_name "LOC118762876"; transcript_id "XM_036501773.1"; product "zinc finger protein 721-like"; exon_number "2"; model_evidence "Supporting evidence includes similarity to: 3 Proteins, and 99% coverage of the annotated genomic feature by RNAseq alignments";
NC_043000.1	Gnomon	exon	11297000	11298750	.	+	.	gene_id "LOC118762876"; db_xref "GeneID:118762876"; gbkey "mRNA"; gene "LOC118762876"; ID ""; gene_name "LOC118762876"; transcript_id "XM_036501773.1"; product "zinc finger protein 721-like"; exon_number "3"; model_evidence "Supporting evidence includes similarity to: 3 Proteins, and 99% coverage of the annotated genomic feature by RNAseq alignments";
NC_043000.1	Gnomon	start_codon	11287121	11287123	.	+	0	gene_id "LOC118762876"; db_xref "GeneID:118762876"; gbkey "CDS"; gene "LOC118762876"; ID ""; gene_name "LOC118762876"; transcript_id "XM_036501773.1"; product "zinc finger protein 721-like"; protein_id "XP_036357666.1"; exon_number "2";
NC_043000.1	Gnomon	stop_codon	11298257	11298259	.	+	0	gene_id "LOC118762876"; db_xref "GeneID:118762876"; gbkey "CDS"; gene "LOC118762876"; ID ""; gene_name "LOC118762876"; transcript_id "XM_036501773.1"; product "zinc finger protein 721-like"; protein_id "XP_036357666.1"; exon_number "3";
NC_043000.1	Gnomon	gene	11055441	11077391	.	+	.	gene_id "LOC118762877"; db_xref "GeneID:118762877"; gbkey "Gene"; gene "LOC118762877"; gene_biotype "lncRNA"; ID ""; gene_name "LOC118762877";
NC_043000.1	Gnomon~FLAMseq	transcript	11055441	11077391	.	+	.	gene_id "LOC118762877"; ID "XR_004998623.1"; gene_name "LOC118762877"; transcript_id "FLAMseq_ext~XR_004998623.1"; three_prime_ext "383";
NC_043000.1	Gnomon~FLAMseq	exon	11055441	11056078	.	+	.	gene_id "LOC118762877"; db_xref "GeneID:118762877"; gbkey "ncRNA"; gene "LOC118762877"; ID ""; gene_name "LOC118762877"; transcript_id "FLAMseq_ext~XR_004998623.1"; product "uncharacterized LOC118762877"; exon_number "1"; model_evidence "Supporting evidence includes similarity to: 100% coverage of the annotated genomic feature by RNAseq alignments, including 1 sample with support for all annotated introns";
NC_043000.1	Gnomon~FLAMseq	exon	11059605	11059926	.	+	.	gene_id "LOC118762877"; db_xref "GeneID:118762877"; gbkey "ncRNA"; gene "LOC118762877"; ID ""; gene_name "LOC118762877"; transcript_id "FLAMseq_ext~XR_004998623.1"; product "uncharacterized LOC118762877"; exon_number "2"; model_evidence "Supporting evidence includes similarity to: 100% coverage of the annotated genomic feature by RNAseq alignments, including 1 sample with support for all annotated introns";
NC_043000.1	Gnomon~FLAMseq	exon	11065067	11065158	.	+	.	gene_id "LOC118762877"; db_xref "GeneID:118762877"; gbkey "ncRNA"; gene "LOC118762877"; ID ""; gene_name "LOC118762877"; transcript_id "FLAMseq_ext~XR_004998623.1"; product "uncharacterized LOC118762877"; exon_number "3"; model_evidence "Supporting evidence includes similarity to: 100% coverage of the annotated genomic feature by RNAseq alignments, including 1 sample with support for all annotated introns";
NC_043000.1	Gnomon~FLAMseq	exon	11065891	11066042	.	+	.	gene_id "LOC118762877"; db_xref "GeneID:118762877"; gbkey "ncRNA"; gene "LOC118762877"; ID ""; gene_name "LOC118762877"; transcript_id "FLAMseq_ext~XR_004998623.1"; product "uncharacterized LOC118762877"; exon_number "4"; model_evidence "Supporting evidence includes similarity to: 100% coverage of the annotated genomic feature by RNAseq alignments, including 1 sample with support for all annotated introns";
NC_043000.1	Gnomon~FLAMseq	exon	11073006	11073121	.	+	.	gene_id "LOC118762877"; db_xref "GeneID:118762877"; gbkey "ncRNA"; gene "LOC118762877"; ID ""; gene_name "LOC118762877"; transcript_id "FLAMseq_ext~XR_004998623.1"; product "uncharacterized LOC118762877"; exon_number "5"; model_evidence "Supporting evidence includes similarity to: 100% coverage of the annotated genomic feature by RNAseq alignments, including 1 sample with support for all annotated introns";
NC_043000.1	Gnomon~FLAMseq	exon	11076900	11077008	.	+	.	gene_id "LOC118762877"; db_xref "GeneID:118762877"; gbkey "ncRNA"; gene "LOC118762877"; ID ""; gene_name "LOC118762877"; transcript_id "FLAMseq_ext~XR_004998623.1"; product "uncharacterized LOC118762877"; exon_number "6"; model_evidence "Supporting evidence includes similarity to: 100% coverage of the annotated genomic feature by RNAseq alignments, including 1 sample with support for all annotated introns";
NC_043000.1	Gnomon~FLAMseq	exon	11076900	11077391	.	+	.	gene_id "LOC118762877"; db_xref "GeneID:118762877"; gbkey "ncRNA"; gene "LOC118762877"; ID ""; gene_name "LOC118762877"; transcript_id "FLAMseq_ext~XR_004998623.1"; product ""; exon_number "6"; model_evidence "Supporting evidence includes similarity to: 100% coverage of the annotated genomic feature by RNAseq alignments"; three_prime_ext "383";
NC_043000.1	Gnomon	transcript	11055441	11077008	.	+	.	gene_id "LOC118762877"; ID "XR_004998623.1"; gene_name "LOC118762877"; transcript_id "XR_004998623.1";
NC_043000.1	Gnomon	exon	11055441	11056078	.	+	.	gene_id "LOC118762877"; db_xref "GeneID:118762877"; gbkey "ncRNA"; gene "LOC118762877"; ID ""; gene_name "LOC118762877"; transcript_id "XR_004998623.1"; product "uncharacterized LOC118762877"; exon_number "1"; model_evidence "Supporting evidence includes similarity to: 100% coverage of the annotated genomic feature by RNAseq alignments, including 1 sample with support for all annotated introns";
NC_043000.1	Gnomon	exon	11059605	11059926	.	+	.	gene_id "LOC118762877"; db_xref "GeneID:118762877"; gbkey "ncRNA"; gene "LOC118762877"; ID ""; gene_name "LOC118762877"; transcript_id "XR_004998623.1"; product "uncharacterized LOC118762877"; exon_number "2"; model_evidence "Supporting evidence includes similarity to: 100% coverage of the annotated genomic feature by RNAseq alignments, including 1 sample with support for all annotated introns";
NC_043000.1	Gnomon	exon	11065067	11065158	.	+	.	gene_id "LOC118762877"; db_xref "GeneID:118762877"; gbkey "ncRNA"; gene "LOC118762877"; ID ""; gene_name "LOC118762877"; transcript_id "XR_004998623.1"; product "uncharacterized LOC118762877"; exon_number "3"; model_evidence "Supporting evidence includes similarity to: 100% coverage of the annotated genomic feature by RNAseq alignments, including 1 sample with support for all annotated introns";
NC_043000.1	Gnomon	exon	11065891	11066042	.	+	.	gene_id "LOC118762877"; db_xref "GeneID:118762877"; gbkey "ncRNA"; gene "LOC118762877"; ID ""; gene_name "LOC118762877"; transcript_id "XR_004998623.1"; product "uncharacterized LOC118762877"; exon_number "4"; model_evidence "Supporting evidence includes similarity to: 100% coverage of the annotated genomic feature by RNAseq alignments, including 1 sample with support for all annotated introns";
NC_043000.1	Gnomon	exon	11073006	11073121	.	+	.	gene_id "LOC118762877"; db_xref "GeneID:118762877"; gbkey "ncRNA"; gene "LOC118762877"; ID ""; gene_name "LOC118762877"; transcript_id "XR_004998623.1"; product "uncharacterized LOC118762877"; exon_number "5"; model_evidence "Supporting evidence includes similarity to: 100% coverage of the annotated genomic feature by RNAseq alignments, including 1 sample with support for all annotated introns";
NC_043000.1	Gnomon	exon	11076900	11077008	.	+	.	gene_id "LOC118762877"; db_xref "GeneID:118762877"; gbkey "ncRNA"; gene "LOC118762877"; ID ""; gene_name "LOC118762877"; transcript_id "XR_004998623.1"; product "uncharacterized LOC118762877"; exon_number "6"; model_evidence "Supporting evidence includes similarity to: 100% coverage of the annotated genomic feature by RNAseq alignments, including 1 sample with support for all annotated introns";
NC_043000.1	Gnomon	gene	11574292	11658614	.	+	.	gene_id "LOC118762878"; db_xref "GeneID:118762878"; gbkey "Gene"; gene "LOC118762878"; gene_biotype "protein_coding"; ID ""; gene_name "LOC118762878";
NC_043000.1	Gnomon	transcript	11639761	11658614	.	+	.	gene_id "LOC118762878"; ID "XM_036501775.1"; gene_name "LOC118762878"; transcript_id "XM_036501775.1";
NC_043000.1	Gnomon	CDS	11639813	11639905	.	+	0	gene_id "LOC118762878"; db_xref "GeneID:118762878"; gbkey "CDS"; gene "LOC118762878"; ID ""; gene_name "LOC118762878"; transcript_id "XM_036501775.1"; product "uncharacterized protein LOC118762878"; protein_id "XP_036357668.1"; exon_number "1";
NC_043000.1	Gnomon	CDS	11642365	11642480	.	+	0	gene_id "LOC118762878"; db_xref "GeneID:118762878"; gbkey "CDS"; gene "LOC118762878"; ID ""; gene_name "LOC118762878"; transcript_id "XM_036501775.1"; product "uncharacterized protein LOC118762878"; protein_id "XP_036357668.1"; exon_number "2";
NC_043000.1	Gnomon	CDS	11658358	11658505	.	+	1	gene_id "LOC118762878"; db_xref "GeneID:118762878"; gbkey "CDS"; gene "LOC118762878"; ID ""; gene_name "LOC118762878"; transcript_id "XM_036501775.1"; product "uncharacterized protein LOC118762878"; protein_id "XP_036357668.1"; exon_number "3";
NC_043000.1	Gnomon	exon	11639761	11639905	.	+	.	gene_id "LOC118762878"; db_xref "GeneID:118762878"; gbkey "mRNA"; gene "LOC118762878"; ID ""; gene_name "LOC118762878"; transcript_id "XM_036501775.1"; product "uncharacterized LOC118762878, transcript variant X1"; exon_number "1"; model_evidence "Supporting evidence includes similarity to: 100% coverage of the annotated genomic feature by RNAseq alignments, including 1 sample with support for all annotated introns";
NC_043000.1	Gnomon	exon	11642365	11642480	.	+	.	gene_id "LOC118762878"; db_xref "GeneID:118762878"; gbkey "mRNA"; gene "LOC118762878"; ID ""; gene_name "LOC118762878"; transcript_id "XM_036501775.1"; product "uncharacterized LOC118762878, transcript variant X1"; exon_number "2"; model_evidence "Supporting evidence includes similarity to: 100% coverage of the annotated genomic feature by RNAseq alignments, including 1 sample with support for all annotated introns";
NC_043000.1	Gnomon	exon	11658358	11658614	.	+	.	gene_id "LOC118762878"; db_xref "GeneID:118762878"; gbkey "mRNA"; gene "LOC118762878"; ID ""; gene_name "LOC118762878"; transcript_id "XM_036501775.1"; product "uncharacterized LOC118762878, transcript variant X1"; exon_number "3"; model_evidence "Supporting evidence includes similarity to: 100% coverage of the annotated genomic feature by RNAseq alignments, including 1 sample with support for all annotated introns";
NC_043000.1	Gnomon	start_codon	11639813	11639815	.	+	0	gene_id "LOC118762878"; db_xref "GeneID:118762878"; gbkey "CDS"; gene "LOC118762878"; ID ""; gene_name "LOC118762878"; transcript_id "XM_036501775.1"; product "uncharacterized protein LOC118762878"; protein_id "XP_036357668.1"; exon_number "1";
NC_043000.1	Gnomon	stop_codon	11658506	11658508	.	+	0	gene_id "LOC118762878"; db_xref "GeneID:118762878"; gbkey "CDS"; gene "LOC118762878"; ID ""; gene_name "LOC118762878"; transcript_id "XM_036501775.1"; product "uncharacterized protein LOC118762878"; protein_id "XP_036357668.1"; exon_number "3";
NC_043000.1	Gnomon	transcript	11574292	11658614	.	+	.	gene_id "LOC118762878"; ID "XR_004998624.1"; gene_name "LOC118762878"; transcript_id "XR_004998624.1";
NC_043000.1	Gnomon	exon	11574292	11574668	.	+	.	gene_id "LOC118762878"; db_xref "GeneID:118762878"; gbkey "misc_RNA"; gene "LOC118762878"; ID ""; gene_name "LOC118762878"; transcript_id "XR_004998624.1"; product "uncharacterized LOC118762878, transcript variant X2"; exon_number "1"; model_evidence "Supporting evidence includes similarity to: 100% coverage of the annotated genomic feature by RNAseq alignments, including 1 sample with support for all annotated introns";
NC_043000.1	Gnomon	exon	11658358	11658614	.	+	.	gene_id "LOC118762878"; db_xref "GeneID:118762878"; gbkey "misc_RNA"; gene "LOC118762878"; ID ""; gene_name "LOC118762878"; transcript_id "XR_004998624.1"; product "uncharacterized LOC118762878, transcript variant X2"; exon_number "2"; model_evidence "Supporting evidence includes similarity to: 100% coverage of the annotated genomic feature by RNAseq alignments, including 1 sample with support for all annotated introns";
NC_043000.1	Gnomon	gene	12621625	12622691	.	-	.	gene_id "LOC118762879"; db_xref "GeneID:118762879"; gbkey "Gene"; gene "LOC118762879"; gene_biotype "lncRNA"; ID ""; gene_name "LOC118762879";
NC_043000.1	Gnomon	transcript	12621625	12622691	.	-	.	gene_id "LOC118762879"; ID "XR_004998625.1"; gene_name "LOC118762879"; transcript_id "XR_004998625.1";
NC_043000.1	Gnomon	exon	12621625	12622180	.	-	.	gene_id "LOC118762879"; db_xref "GeneID:118762879"; gbkey "ncRNA"; gene "LOC118762879"; ID ""; gene_name "LOC118762879"; transcript_id "XR_004998625.1"; product "uncharacterized LOC118762879"; exon_number "2"; model_evidence "Supporting evidence includes similarity to: 100% coverage of the annotated genomic feature by RNAseq alignments, including 1 sample with support for all annotated introns";
NC_043000.1	Gnomon	exon	12622231	12622691	.	-	.	gene_id "LOC118762879"; db_xref "GeneID:118762879"; gbkey "ncRNA"; gene "LOC118762879"; ID ""; gene_name "LOC118762879"; transcript_id "XR_004998625.1"; product "uncharacterized LOC118762879"; exon_number "1"; model_evidence "Supporting evidence includes similarity to: 100% coverage of the annotated genomic feature by RNAseq alignments, including 1 sample with support for all annotated introns";
NC_043000.1	Gnomon	gene	13028038	13047059	.	-	.	gene_id "LOC118762880"; db_xref "GeneID:118762880"; gbkey "Gene"; gene "LOC118762880"; gene_biotype "lncRNA"; ID ""; gene_name "LOC118762880";
NC_043000.1	Gnomon	transcript	13028038	13047059	.	-	.	gene_id "LOC118762880"; ID "XR_004998626.1"; gene_name "LOC118762880"; transcript_id "XR_004998626.1";
NC_043000.1	Gnomon	exon	13028038	13028047	.	-	.	gene_id "LOC118762880"; db_xref "GeneID:118762880"; gbkey "ncRNA"; gene "LOC118762880"; ID ""; gene_name "LOC118762880"; transcript_id "XR_004998626.1"; product "uncharacterized LOC118762880"; exon_number "4"; model_evidence "Supporting evidence includes similarity to: 100% coverage of the annotated genomic feature by RNAseq alignments, including 2 samples with support for all annotated introns";
NC_043000.1	Gnomon	exon	13040870	13040875	.	-	.	gene_id "LOC118762880"; db_xref "GeneID:118762880"; gbkey "ncRNA"; gene "LOC118762880"; ID ""; gene_name "LOC118762880"; transcript_id "XR_004998626.1"; product "uncharacterized LOC118762880"; exon_number "3"; model_evidence "Supporting evidence includes similarity to: 100% coverage of the annotated genomic feature by RNAseq alignments, including 2 samples with support for all annotated introns";
NC_043000.1	Gnomon	exon	13045250	13045261	.	-	.	gene_id "LOC118762880"; db_xref "GeneID:118762880"; gbkey "ncRNA"; gene "LOC118762880"; ID ""; gene_name "LOC118762880"; transcript_id "XR_004998626.1"; product "uncharacterized LOC118762880"; exon_number "2"; model_evidence "Supporting evidence includes similarity to: 100% coverage of the annotated genomic feature by RNAseq alignments, including 2 samples with support for all annotated introns";
NC_043000.1	Gnomon	exon	13046895	13047059	.	-	.	gene_id "LOC118762880"; db_xref "GeneID:118762880"; gbkey "ncRNA"; gene "LOC118762880"; ID ""; gene_name "LOC118762880"; transcript_id "XR_004998626.1"; product "uncharacterized LOC118762880"; exon_number "1"; model_evidence "Supporting evidence includes similarity to: 100% coverage of the annotated genomic feature by RNAseq alignments, including 2 samples with support for all annotated introns";
NC_043000.1	Gnomon	gene	14034521	14050949	.	-	.	gene_id "LOC118762881"; db_xref "GeneID:118762881"; gbkey "Gene"; gene "LOC118762881"; gene_biotype "lncRNA"; ID ""; gene_name "LOC118762881";
NC_043000.1	Gnomon~FLAMseq~Covext	transcript	14034521	14050949	.	-	.	gene_id "LOC118762881"; ID "XR_004998631.1"; gene_name "LOC118762881"; transcript_id "Covext~FLAMseq_ext~XR_004998631.1"; three_prime_ext "11295";
NC_043000.1	Covext	exon	14049553	14050163	.	-	.	gene_id "LOC118762881"; db_xref "GeneID:118762881"; gbkey "ncRNA"; gene "LOC118762881"; ID ""; gene_name "LOC118762881"; transcript_id "Covext~FLAMseq_ext~XR_004998631.1"; product "uncharacterized LOC118762881"; exon_number "2"; model_evidence "Supporting evidence includes similarity to: 100% coverage of the annotated genomic feature by RNAseq alignments, including 3 samples with support for all annotated introns";
NC_043000.1	Covext	exon	14050215	14050949	.	-	.	gene_id "LOC118762881"; db_xref "GeneID:118762881"; gbkey "ncRNA"; gene "LOC118762881"; ID ""; gene_name "LOC118762881"; transcript_id "Covext~FLAMseq_ext~XR_004998631.1"; product "uncharacterized LOC118762881"; exon_number "1"; model_evidence "Supporting evidence includes similarity to: 100% coverage of the annotated genomic feature by RNAseq alignments, including 3 samples with support for all annotated introns";
NC_043000.1	Covext	exon	14038258	14050163	.	-	.	gene_id "LOC118762881"; db_xref "GeneID:118762881"; gbkey "ncRNA"; gene "LOC118762881"; ID ""; gene_name "LOC118762881"; transcript_id "Covext~FLAMseq_ext~XR_004998631.1"; product ""; exon_number "2"; model_evidence "Supporting evidence includes similarity to: 100% coverage of the annotated genomic feature by RNAseq alignments"; three_prime_ext "11295";
NC_043000.1	Covext	exon	14034521	14050163	.	-	.	gene_id "LOC118762881"; db_xref "GeneID:118762881"; gbkey "ncRNA"; gene "LOC118762881"; ID ""; gene_name "LOC118762881"; transcript_id "Covext~FLAMseq_ext~XR_004998631.1"; product ""; exon_number "2"; model_evidence "Supporting evidence includes similarity to: 100% coverage of the annotated genomic feature by RNAseq alignments"; three_prime_ext "3737";
NC_043000.1	Gnomon~FLAMseq	transcript	14038258	14050949	.	-	.	gene_id "LOC118762881"; ID "XR_004998631.1"; gene_name "LOC118762881"; transcript_id "FLAMseq_ext~XR_004998631.1"; three_prime_ext "11295";
NC_043000.1	Gnomon~FLAMseq	exon	14049553	14050163	.	-	.	gene_id "LOC118762881"; db_xref "GeneID:118762881"; gbkey "ncRNA"; gene "LOC118762881"; ID ""; gene_name "LOC118762881"; transcript_id "FLAMseq_ext~XR_004998631.1"; product "uncharacterized LOC118762881"; exon_number "2"; model_evidence "Supporting evidence includes similarity to: 100% coverage of the annotated genomic feature by RNAseq alignments, including 3 samples with support for all annotated introns";
NC_043000.1	Gnomon~FLAMseq	exon	14050215	14050949	.	-	.	gene_id "LOC118762881"; db_xref "GeneID:118762881"; gbkey "ncRNA"; gene "LOC118762881"; ID ""; gene_name "LOC118762881"; transcript_id "FLAMseq_ext~XR_004998631.1"; product "uncharacterized LOC118762881"; exon_number "1"; model_evidence "Supporting evidence includes similarity to: 100% coverage of the annotated genomic feature by RNAseq alignments, including 3 samples with support for all annotated introns";
NC_043000.1	Gnomon~FLAMseq	exon	14038258	14050163	.	-	.	gene_id "LOC118762881"; db_xref "GeneID:118762881"; gbkey "ncRNA"; gene "LOC118762881"; ID ""; gene_name "LOC118762881"; transcript_id "FLAMseq_ext~XR_004998631.1"; product ""; exon_number "2"; model_evidence "Supporting evidence includes similarity to: 100% coverage of the annotated genomic feature by RNAseq alignments"; three_prime_ext "11295";
NC_043000.1	Gnomon	transcript	14049553	14050949	.	-	.	gene_id "LOC118762881"; ID "XR_004998631.1"; gene_name "LOC118762881"; transcript_id "XR_004998631.1";
NC_043000.1	Gnomon	exon	14049553	14050163	.	-	.	gene_id "LOC118762881"; db_xref "GeneID:118762881"; gbkey "ncRNA"; gene "LOC118762881"; ID ""; gene_name "LOC118762881"; transcript_id "XR_004998631.1"; product "uncharacterized LOC118762881"; exon_number "2"; model_evidence "Supporting evidence includes similarity to: 100% coverage of the annotated genomic feature by RNAseq alignments, including 3 samples with support for all annotated introns";
NC_043000.1	Gnomon	exon	14050215	14050949	.	-	.	gene_id "LOC118762881"; db_xref "GeneID:118762881"; gbkey "ncRNA"; gene "LOC118762881"; ID ""; gene_name "LOC118762881"; transcript_id "XR_004998631.1"; product "uncharacterized LOC118762881"; exon_number "1"; model_evidence "Supporting evidence includes similarity to: 100% coverage of the annotated genomic feature by RNAseq alignments, including 3 samples with support for all annotated introns";
NC_043000.1	Gnomon	gene	14163262	14167040	.	+	.	gene_id "LOC118762882"; db_xref "GeneID:118762882"; gbkey "Gene"; gene "LOC118762882"; gene_biotype "lncRNA"; ID ""; gene_name "LOC118762882";
NC_043000.1	Gnomon~FLAMseq	transcript	14163262	14167040	.	+	.	gene_id "LOC118762882"; ID "XR_004998632.1"; gene_name "LOC118762882"; transcript_id "FLAMseq_ext~XR_004998632.1"; three_prime_ext "1277";
NC_043000.1	Gnomon~FLAMseq	exon	14163262	14163340	.	+	.	gene_id "LOC118762882"; db_xref "GeneID:118762882"; gbkey "ncRNA"; gene "LOC118762882"; ID ""; gene_name "LOC118762882"; transcript_id "FLAMseq_ext~XR_004998632.1"; product "uncharacterized LOC118762882"; exon_number "1"; model_evidence "Supporting evidence includes similarity to: 100% coverage of the annotated genomic feature by RNAseq alignments, including 7 samples with support for all annotated introns";
NC_043000.1	Gnomon~FLAMseq	exon	14164910	14164973	.	+	.	gene_id "LOC118762882"; db_xref "GeneID:118762882"; gbkey "ncRNA"; gene "LOC118762882"; ID ""; gene_name "LOC118762882"; transcript_id "FLAMseq_ext~XR_004998632.1"; product "uncharacterized LOC118762882"; exon_number "2"; model_evidence "Supporting evidence includes similarity to: 100% coverage of the annotated genomic feature by RNAseq alignments, including 7 samples with support for all annotated introns";
NC_043000.1	Gnomon~FLAMseq	exon	14165288	14165763	.	+	.	gene_id "LOC118762882"; db_xref "GeneID:118762882"; gbkey "ncRNA"; gene "LOC118762882"; ID ""; gene_name "LOC118762882"; transcript_id "FLAMseq_ext~XR_004998632.1"; product "uncharacterized LOC118762882"; exon_number "3"; model_evidence "Supporting evidence includes similarity to: 100% coverage of the annotated genomic feature by RNAseq alignments, including 7 samples with support for all annotated introns";
NC_043000.1	Gnomon~FLAMseq	exon	14165288	14167040	.	+	.	gene_id "LOC118762882"; db_xref "GeneID:118762882"; gbkey "ncRNA"; gene "LOC118762882"; ID ""; gene_name "LOC118762882"; transcript_id "FLAMseq_ext~XR_004998632.1"; product ""; exon_number "3"; model_evidence "Supporting evidence includes similarity to: 100% coverage of the annotated genomic feature by RNAseq alignments"; three_prime_ext "1277";
NC_043000.1	Gnomon	transcript	14163262	14165763	.	+	.	gene_id "LOC118762882"; ID "XR_004998632.1"; gene_name "LOC118762882"; transcript_id "XR_004998632.1";
NC_043000.1	Gnomon	exon	14163262	14163340	.	+	.	gene_id "LOC118762882"; db_xref "GeneID:118762882"; gbkey "ncRNA"; gene "LOC118762882"; ID ""; gene_name "LOC118762882"; transcript_id "XR_004998632.1"; product "uncharacterized LOC118762882"; exon_number "1"; model_evidence "Supporting evidence includes similarity to: 100% coverage of the annotated genomic feature by RNAseq alignments, including 7 samples with support for all annotated introns";
NC_043000.1	Gnomon	exon	14164910	14164973	.	+	.	gene_id "LOC118762882"; db_xref "GeneID:118762882"; gbkey "ncRNA"; gene "LOC118762882"; ID ""; gene_name "LOC118762882"; transcript_id "XR_004998632.1"; product "uncharacterized LOC118762882"; exon_number "2"; model_evidence "Supporting evidence includes similarity to: 100% coverage of the annotated genomic feature by RNAseq alignments, including 7 samples with support for all annotated introns";
NC_043000.1	Gnomon	exon	14165288	14165763	.	+	.	gene_id "LOC118762882"; db_xref "GeneID:118762882"; gbkey "ncRNA"; gene "LOC118762882"; ID ""; gene_name "LOC118762882"; transcript_id "XR_004998632.1"; product "uncharacterized LOC118762882"; exon_number "3"; model_evidence "Supporting evidence includes similarity to: 100% coverage of the annotated genomic feature by RNAseq alignments, including 7 samples with support for all annotated introns";
NC_043000.1	Gnomon	gene	14940513	14942561	.	+	.	gene_id "LOC118762883"; db_xref "GeneID:118762883"; gbkey "Gene"; gene "LOC118762883"; gene_biotype "lncRNA"; ID ""; gene_name "LOC118762883";
NC_043000.1	Gnomon	transcript	14940513	14942561	.	+	.	gene_id "LOC118762883"; ID "XR_004998636.1"; gene_name "LOC118762883"; transcript_id "XR_004998636.1";
NC_043000.1	Gnomon	exon	14940513	14942009	.	+	.	gene_id "LOC118762883"; db_xref "GeneID:118762883"; gbkey "ncRNA"; gene "LOC118762883"; ID ""; gene_name "LOC118762883"; transcript_id "XR_004998636.1"; product "uncharacterized LOC118762883"; exon_number "1"; model_evidence "Supporting evidence includes similarity to: 100% coverage of the annotated genomic feature by RNAseq alignments, including 6 samples with support for all annotated introns";
NC_043000.1	Gnomon	exon	14942336	14942561	.	+	.	gene_id "LOC118762883"; db_xref "GeneID:118762883"; gbkey "ncRNA"; gene "LOC118762883"; ID ""; gene_name "LOC118762883"; transcript_id "XR_004998636.1"; product "uncharacterized LOC118762883"; exon_number "2"; model_evidence "Supporting evidence includes similarity to: 100% coverage of the annotated genomic feature by RNAseq alignments, including 6 samples with support for all annotated introns";
NC_043000.1	Gnomon	gene	14930345	14945462	.	-	.	gene_id "LOC118762884"; db_xref "GeneID:118762884"; gbkey "Gene"; gene "LOC118762884"; gene_biotype "lncRNA"; ID ""; gene_name "LOC118762884";
NC_043000.1	Gnomon~FLAMseq	transcript	14930345	14945462	.	-	.	gene_id "LOC118762884"; ID "XR_004998637.1"; gene_name "LOC118762884"; transcript_id "FLAMseq_ext~XR_004998637.1"; three_prime_ext "4998";
NC_043000.1	Gnomon~FLAMseq	exon	14935343	14935517	.	-	.	gene_id "LOC118762884"; db_xref "GeneID:118762884"; gbkey "ncRNA"; gene "LOC118762884"; ID ""; gene_name "LOC118762884"; transcript_id "FLAMseq_ext~XR_004998637.1"; product "uncharacterized LOC118762884"; exon_number "3"; model_evidence "Supporting evidence includes similarity to: 100% coverage of the annotated genomic feature by RNAseq alignments, including 1 sample with support for all annotated introns";
NC_043000.1	Gnomon~FLAMseq	exon	14941169	14941173	.	-	.	gene_id "LOC118762884"; db_xref "GeneID:118762884"; gbkey "ncRNA"; gene "LOC118762884"; ID ""; gene_name "LOC118762884"; transcript_id "FLAMseq_ext~XR_004998637.1"; product "uncharacterized LOC118762884"; exon_number "2"; model_evidence "Supporting evidence includes similarity to: 100% coverage of the annotated genomic feature by RNAseq alignments, including 1 sample with support for all annotated introns";
NC_043000.1	Gnomon~FLAMseq	exon	14945449	14945462	.	-	.	gene_id "LOC118762884"; db_xref "GeneID:118762884"; gbkey "ncRNA"; gene "LOC118762884"; ID ""; gene_name "LOC118762884"; transcript_id "FLAMseq_ext~XR_004998637.1"; product "uncharacterized LOC118762884"; exon_number "1"; model_evidence "Supporting evidence includes similarity to: 100% coverage of the annotated genomic feature by RNAseq alignments, including 1 sample with support for all annotated introns";
NC_043000.1	Gnomon~FLAMseq	exon	14930345	14935517	.	-	.	gene_id "LOC118762884"; db_xref "GeneID:118762884"; gbkey "ncRNA"; gene "LOC118762884"; ID ""; gene_name "LOC118762884"; transcript_id "FLAMseq_ext~XR_004998637.1"; product ""; exon_number "3"; model_evidence "Supporting evidence includes similarity to: 100% coverage of the annotated genomic feature by RNAseq alignments"; three_prime_ext "4998";
NC_043000.1	Gnomon	transcript	14935343	14945462	.	-	.	gene_id "LOC118762884"; ID "XR_004998637.1"; gene_name "LOC118762884"; transcript_id "XR_004998637.1";
NC_043000.1	Gnomon	exon	14935343	14935517	.	-	.	gene_id "LOC118762884"; db_xref "GeneID:118762884"; gbkey "ncRNA"; gene "LOC118762884"; ID ""; gene_name "LOC118762884"; transcript_id "XR_004998637.1"; product "uncharacterized LOC118762884"; exon_number "3"; model_evidence "Supporting evidence includes similarity to: 100% coverage of the annotated genomic feature by RNAseq alignments, including 1 sample with support for all annotated introns";
NC_043000.1	Gnomon	exon	14941169	14941173	.	-	.	gene_id "LOC118762884"; db_xref "GeneID:118762884"; gbkey "ncRNA"; gene "LOC118762884"; ID ""; gene_name "LOC118762884"; transcript_id "XR_004998637.1"; product "uncharacterized LOC118762884"; exon_number "2"; model_evidence "Supporting evidence includes similarity to: 100% coverage of the annotated genomic feature by RNAseq alignments, including 1 sample with support for all annotated introns";
NC_043000.1	Gnomon	exon	14945449	14945462	.	-	.	gene_id "LOC118762884"; db_xref "GeneID:118762884"; gbkey "ncRNA"; gene "LOC118762884"; ID ""; gene_name "LOC118762884"; transcript_id "XR_004998637.1"; product "uncharacterized LOC118762884"; exon_number "1"; model_evidence "Supporting evidence includes similarity to: 100% coverage of the annotated genomic feature by RNAseq alignments, including 1 sample with support for all annotated introns";
NC_043000.1	Gnomon	gene	15255554	15258707	.	-	.	gene_id "LOC118762885"; db_xref "GeneID:118762885"; gbkey "Gene"; gene "LOC118762885"; gene_biotype "lncRNA"; ID ""; gene_name "LOC118762885";
NC_043000.1	Gnomon	transcript	15255554	15258707	.	-	.	gene_id "LOC118762885"; ID "XR_004998638.1"; gene_name "LOC118762885"; transcript_id "XR_004998638.1";
NC_043000.1	Gnomon	exon	15255554	15255565	.	-	.	gene_id "LOC118762885"; db_xref "GeneID:118762885"; gbkey "ncRNA"; gene "LOC118762885"; ID ""; gene_name "LOC118762885"; transcript_id "XR_004998638.1"; product "uncharacterized LOC118762885"; exon_number "3"; model_evidence "Supporting evidence includes similarity to: 100% coverage of the annotated genomic feature by RNAseq alignments, including 3 samples with support for all annotated introns";
NC_043000.1	Gnomon	exon	15257817	15257821	.	-	.	gene_id "LOC118762885"; db_xref "GeneID:118762885"; gbkey "ncRNA"; gene "LOC118762885"; ID ""; gene_name "LOC118762885"; transcript_id "XR_004998638.1"; product "uncharacterized LOC118762885"; exon_number "2"; model_evidence "Supporting evidence includes similarity to: 100% coverage of the annotated genomic feature by RNAseq alignments, including 3 samples with support for all annotated introns";
NC_043000.1	Gnomon	exon	15258469	15258707	.	-	.	gene_id "LOC118762885"; db_xref "GeneID:118762885"; gbkey "ncRNA"; gene "LOC118762885"; ID ""; gene_name "LOC118762885"; transcript_id "XR_004998638.1"; product "uncharacterized LOC118762885"; exon_number "1"; model_evidence "Supporting evidence includes similarity to: 100% coverage of the annotated genomic feature by RNAseq alignments, including 3 samples with support for all annotated introns";
NC_043000.1	Gnomon	gene	16179420	16200035	.	-	.	gene_id "LOC118762886"; db_xref "GeneID:118762886"; gbkey "Gene"; gene "LOC118762886"; gene_biotype "protein_coding"; ID ""; gene_name "LOC118762886";
NC_043000.1	Gnomon~Covext	transcript	16179420	16200035	.	-	.	gene_id "LOC118762886"; ID "XM_036501809.1"; gene_name "LOC118762886"; transcript_id "Covext~XM_036501809.1";
NC_043000.1	Covext	exon	16180008	16180675	.	-	.	gene_id "LOC118762886"; db_xref "GeneID:118762886"; gbkey "mRNA"; gene "LOC118762886"; ID ""; gene_name "LOC118762886"; transcript_id "Covext~XM_036501809.1"; product "sodium-dependent glucose transporter 1A-like, transcript variant X1"; exon_number "5"; model_evidence "Supporting evidence includes similarity to: 100% coverage of the annotated genomic feature by RNAseq alignments, including 2 samples with support for all annotated introns";
NC_043000.1	Covext	exon	16181083	16182356	.	-	.	gene_id "LOC118762886"; db_xref "GeneID:118762886"; gbkey "mRNA"; gene "LOC118762886"; ID ""; gene_name "LOC118762886"; transcript_id "Covext~XM_036501809.1"; product "sodium-dependent glucose transporter 1A-like, transcript variant X1"; exon_number "4"; model_evidence "Supporting evidence includes similarity to: 100% coverage of the annotated genomic feature by RNAseq alignments, including 2 samples with support for all annotated introns";
NC_043000.1	Covext	exon	16184368	16184653	.	-	.	gene_id "LOC118762886"; db_xref "GeneID:118762886"; gbkey "mRNA"; gene "LOC118762886"; ID ""; gene_name "LOC118762886"; transcript_id "Covext~XM_036501809.1"; product "sodium-dependent glucose transporter 1A-like, transcript variant X1"; exon_number "3"; model_evidence "Supporting evidence includes similarity to: 100% coverage of the annotated genomic feature by RNAseq alignments, including 2 samples with support for all annotated introns";
NC_043000.1	Covext	exon	16187835	16187950	.	-	.	gene_id "LOC118762886"; db_xref "GeneID:118762886"; gbkey "mRNA"; gene "LOC118762886"; ID ""; gene_name "LOC118762886"; transcript_id "Covext~XM_036501809.1"; product "sodium-dependent glucose transporter 1A-like, transcript variant X1"; exon_number "2"; model_evidence "Supporting evidence includes similarity to: 100% coverage of the annotated genomic feature by RNAseq alignments, including 2 samples with support for all annotated introns";
NC_043000.1	Covext	exon	16199908	16200035	.	-	.	gene_id "LOC118762886"; db_xref "GeneID:118762886"; gbkey "mRNA"; gene "LOC118762886"; ID ""; gene_name "LOC118762886"; transcript_id "Covext~XM_036501809.1"; product "sodium-dependent glucose transporter 1A-like, transcript variant X1"; exon_number "1"; model_evidence "Supporting evidence includes similarity to: 100% coverage of the annotated genomic feature by RNAseq alignments, including 2 samples with support for all annotated introns";
NC_043000.1	Covext	exon	16179420	16180675	.	-	.	gene_id "LOC118762886"; db_xref "GeneID:118762886"; gbkey "mRNA"; gene "LOC118762886"; ID ""; gene_name "LOC118762886"; transcript_id "Covext~XM_036501809.1"; product "sodium-dependent glucose transporter 1A-like, transcript variant X1"; exon_number "5"; model_evidence "Supporting evidence includes similarity to: 100% coverage of the annotated genomic feature by RNAseq alignments, including 2 samples with support for all annotated introns"; three_prime_ext "588";
NC_043000.1	Gnomon	transcript	16180008	16200035	.	-	.	gene_id "LOC118762886"; ID "XM_036501809.1"; gene_name "LOC118762886"; transcript_id "XM_036501809.1";
NC_043000.1	Gnomon	CDS	16181425	16182356	.	-	2	gene_id "LOC118762886"; db_xref "GeneID:118762886"; gbkey "CDS"; gene "LOC118762886"; ID ""; gene_name "LOC118762886"; transcript_id "XM_036501809.1"; product "sodium-dependent glucose transporter 1A-like"; protein_id "XP_036357702.1"; exon_number "4";
NC_043000.1	Gnomon	CDS	16184368	16184653	.	-	0	gene_id "LOC118762886"; db_xref "GeneID:118762886"; gbkey "CDS"; gene "LOC118762886"; ID ""; gene_name "LOC118762886"; transcript_id "XM_036501809.1"; product "sodium-dependent glucose transporter 1A-like"; protein_id "XP_036357702.1"; exon_number "3";
NC_043000.1	Gnomon	CDS	16187835	16187930	.	-	0	gene_id "LOC118762886"; db_xref "GeneID:118762886"; gbkey "CDS"; gene "LOC118762886"; ID ""; gene_name "LOC118762886"; transcript_id "XM_036501809.1"; product "sodium-dependent glucose transporter 1A-like"; protein_id "XP_036357702.1"; exon_number "2";
NC_043000.1	Gnomon	exon	16180008	16180675	.	-	.	gene_id "LOC118762886"; db_xref "GeneID:118762886"; gbkey "mRNA"; gene "LOC118762886"; ID ""; gene_name "LOC118762886"; transcript_id "XM_036501809.1"; product "sodium-dependent glucose transporter 1A-like, transcript variant X1"; exon_number "5"; model_evidence "Supporting evidence includes similarity to: 100% coverage of the annotated genomic feature by RNAseq alignments, including 2 samples with support for all annotated introns";
NC_043000.1	Gnomon	exon	16181083	16182356	.	-	.	gene_id "LOC118762886"; db_xref "GeneID:118762886"; gbkey "mRNA"; gene "LOC118762886"; ID ""; gene_name "LOC118762886"; transcript_id "XM_036501809.1"; product "sodium-dependent glucose transporter 1A-like, transcript variant X1"; exon_number "4"; model_evidence "Supporting evidence includes similarity to: 100% coverage of the annotated genomic feature by RNAseq alignments, including 2 samples with support for all annotated introns";
NC_043000.1	Gnomon	exon	16184368	16184653	.	-	.	gene_id "LOC118762886"; db_xref "GeneID:118762886"; gbkey "mRNA"; gene "LOC118762886"; ID ""; gene_name "LOC118762886"; transcript_id "XM_036501809.1"; product "sodium-dependent glucose transporter 1A-like, transcript variant X1"; exon_number "3"; model_evidence "Supporting evidence includes similarity to: 100% coverage of the annotated genomic feature by RNAseq alignments, including 2 samples with support for all annotated introns";
NC_043000.1	Gnomon	exon	16187835	16187950	.	-	.	gene_id "LOC118762886"; db_xref "GeneID:118762886"; gbkey "mRNA"; gene "LOC118762886"; ID ""; gene_name "LOC118762886"; transcript_id "XM_036501809.1"; product "sodium-dependent glucose transporter 1A-like, transcript variant X1"; exon_number "2"; model_evidence "Supporting evidence includes similarity to: 100% coverage of the annotated genomic feature by RNAseq alignments, including 2 samples with support for all annotated introns";
NC_043000.1	Gnomon	exon	16199908	16200035	.	-	.	gene_id "LOC118762886"; db_xref "GeneID:118762886"; gbkey "mRNA"; gene "LOC118762886"; ID ""; gene_name "LOC118762886"; transcript_id "XM_036501809.1"; product "sodium-dependent glucose transporter 1A-like, transcript variant X1"; exon_number "1"; model_evidence "Supporting evidence includes similarity to: 100% coverage of the annotated genomic feature by RNAseq alignments, including 2 samples with support for all annotated introns";
NC_043000.1	Gnomon	start_codon	16187928	16187930	.	-	0	gene_id "LOC118762886"; db_xref "GeneID:118762886"; gbkey "CDS"; gene "LOC118762886"; ID ""; gene_name "LOC118762886"; transcript_id "XM_036501809.1"; product "sodium-dependent glucose transporter 1A-like"; protein_id "XP_036357702.1"; exon_number "2";
NC_043000.1	Gnomon	stop_codon	16181422	16181424	.	-	0	gene_id "LOC118762886"; db_xref "GeneID:118762886"; gbkey "CDS"; gene "LOC118762886"; ID ""; gene_name "LOC118762886"; transcript_id "XM_036501809.1"; product "sodium-dependent glucose transporter 1A-like"; protein_id "XP_036357702.1"; exon_number "4";
NC_043000.1	Gnomon	transcript	16180008	16199971	.	-	.	gene_id "LOC118762886"; ID "XM_036501810.1"; gene_name "LOC118762886"; transcript_id "XM_036501810.1";
NC_043000.1	Gnomon	CDS	16181425	16182356	.	-	2	gene_id "LOC118762886"; db_xref "GeneID:118762886"; gbkey "CDS"; gene "LOC118762886"; ID ""; gene_name "LOC118762886"; transcript_id "XM_036501810.1"; product "sodium-dependent glucose transporter 1A-like"; protein_id "XP_036357703.1"; exon_number "4";
NC_043000.1	Gnomon	CDS	16184368	16184653	.	-	0	gene_id "LOC118762886"; db_xref "GeneID:118762886"; gbkey "CDS"; gene "LOC118762886"; ID ""; gene_name "LOC118762886"; transcript_id "XM_036501810.1"; product "sodium-dependent glucose transporter 1A-like"; protein_id "XP_036357703.1"; exon_number "3";
NC_043000.1	Gnomon	CDS	16187835	16187930	.	-	0	gene_id "LOC118762886"; db_xref "GeneID:118762886"; gbkey "CDS"; gene "LOC118762886"; ID ""; gene_name "LOC118762886"; transcript_id "XM_036501810.1"; product "sodium-dependent glucose transporter 1A-like"; protein_id "XP_036357703.1"; exon_number "2";
NC_043000.1	Gnomon	exon	16180008	16180675	.	-	.	gene_id "LOC118762886"; db_xref "GeneID:118762886"; gbkey "mRNA"; gene "LOC118762886"; ID ""; gene_name "LOC118762886"; transcript_id "XM_036501810.1"; product "sodium-dependent glucose transporter 1A-like, transcript variant X2"; exon_number "5"; model_evidence "Supporting evidence includes similarity to: 100% coverage of the annotated genomic feature by RNAseq alignments, including 2 samples with support for all annotated introns";
NC_043000.1	Gnomon	exon	16181083	16182356	.	-	.	gene_id "LOC118762886"; db_xref "GeneID:118762886"; gbkey "mRNA"; gene "LOC118762886"; ID ""; gene_name "LOC118762886"; transcript_id "XM_036501810.1"; product "sodium-dependent glucose transporter 1A-like, transcript variant X2"; exon_number "4"; model_evidence "Supporting evidence includes similarity to: 100% coverage of the annotated genomic feature by RNAseq alignments, including 2 samples with support for all annotated introns";
NC_043000.1	Gnomon	exon	16184368	16184653	.	-	.	gene_id "LOC118762886"; db_xref "GeneID:118762886"; gbkey "mRNA"; gene "LOC118762886"; ID ""; gene_name "LOC118762886"; transcript_id "XM_036501810.1"; product "sodium-dependent glucose transporter 1A-like, transcript variant X2"; exon_number "3"; model_evidence "Supporting evidence includes similarity to: 100% coverage of the annotated genomic feature by RNAseq alignments, including 2 samples with support for all annotated introns";
NC_043000.1	Gnomon	exon	16187835	16187950	.	-	.	gene_id "LOC118762886"; db_xref "GeneID:118762886"; gbkey "mRNA"; gene "LOC118762886"; ID ""; gene_name "LOC118762886"; transcript_id "XM_036501810.1"; product "sodium-dependent glucose transporter 1A-like, transcript variant X2"; exon_number "2"; model_evidence "Supporting evidence includes similarity to: 100% coverage of the annotated genomic feature by RNAseq alignments, including 2 samples with support for all annotated introns";
NC_043000.1	Gnomon	exon	16199913	16199971	.	-	.	gene_id "LOC118762886"; db_xref "GeneID:118762886"; gbkey "mRNA"; gene "LOC118762886"; ID ""; gene_name "LOC118762886"; transcript_id "XM_036501810.1"; product "sodium-dependent glucose transporter 1A-like, transcript variant X2"; exon_number "1"; model_evidence "Supporting evidence includes similarity to: 100% coverage of the annotated genomic feature by RNAseq alignments, including 2 samples with support for all annotated introns";
NC_043000.1	Gnomon	start_codon	16187928	16187930	.	-	0	gene_id "LOC118762886"; db_xref "GeneID:118762886"; gbkey "CDS"; gene "LOC118762886"; ID ""; gene_name "LOC118762886"; transcript_id "XM_036501810.1"; product "sodium-dependent glucose transporter 1A-like"; protein_id "XP_036357703.1"; exon_number "2";
NC_043000.1	Gnomon	stop_codon	16181422	16181424	.	-	0	gene_id "LOC118762886"; db_xref "GeneID:118762886"; gbkey "CDS"; gene "LOC118762886"; ID ""; gene_name "LOC118762886"; transcript_id "XM_036501810.1"; product "sodium-dependent glucose transporter 1A-like"; protein_id "XP_036357703.1"; exon_number "4";
NC_043000.1	Gnomon	transcript	16180008	16193801	.	-	.	gene_id "LOC118762886"; ID "XM_036501811.1"; gene_name "LOC118762886"; transcript_id "XM_036501811.1";
NC_043000.1	Gnomon	CDS	16181425	16182356	.	-	2	gene_id "LOC118762886"; db_xref "GeneID:118762886"; gbkey "CDS"; gene "LOC118762886"; ID ""; gene_name "LOC118762886"; transcript_id "XM_036501811.1"; product "sodium-dependent glucose transporter 1A-like"; protein_id "XP_036357704.1"; exon_number "4";
NC_043000.1	Gnomon	CDS	16184368	16184653	.	-	0	gene_id "LOC118762886"; db_xref "GeneID:118762886"; gbkey "CDS"; gene "LOC118762886"; ID ""; gene_name "LOC118762886"; transcript_id "XM_036501811.1"; product "sodium-dependent glucose transporter 1A-like"; protein_id "XP_036357704.1"; exon_number "3";
NC_043000.1	Gnomon	CDS	16187835	16187930	.	-	0	gene_id "LOC118762886"; db_xref "GeneID:118762886"; gbkey "CDS"; gene "LOC118762886"; ID ""; gene_name "LOC118762886"; transcript_id "XM_036501811.1"; product "sodium-dependent glucose transporter 1A-like"; protein_id "XP_036357704.1"; exon_number "2";
NC_043000.1	Gnomon	exon	16180008	16180675	.	-	.	gene_id "LOC118762886"; db_xref "GeneID:118762886"; gbkey "mRNA"; gene "LOC118762886"; ID ""; gene_name "LOC118762886"; transcript_id "XM_036501811.1"; product "sodium-dependent glucose transporter 1A-like, transcript variant X3"; exon_number "5"; model_evidence "Supporting evidence includes similarity to: 100% coverage of the annotated genomic feature by RNAseq alignments";
NC_043000.1	Gnomon	exon	16181083	16182356	.	-	.	gene_id "LOC118762886"; db_xref "GeneID:118762886"; gbkey "mRNA"; gene "LOC118762886"; ID ""; gene_name "LOC118762886"; transcript_id "XM_036501811.1"; product "sodium-dependent glucose transporter 1A-like, transcript variant X3"; exon_number "4"; model_evidence "Supporting evidence includes similarity to: 100% coverage of the annotated genomic feature by RNAseq alignments";
NC_043000.1	Gnomon	exon	16184368	16184653	.	-	.	gene_id "LOC118762886"; db_xref "GeneID:118762886"; gbkey "mRNA"; gene "LOC118762886"; ID ""; gene_name "LOC118762886"; transcript_id "XM_036501811.1"; product "sodium-dependent glucose transporter 1A-like, transcript variant X3"; exon_number "3"; model_evidence "Supporting evidence includes similarity to: 100% coverage of the annotated genomic feature by RNAseq alignments";
NC_043000.1	Gnomon	exon	16187835	16187950	.	-	.	gene_id "LOC118762886"; db_xref "GeneID:118762886"; gbkey "mRNA"; gene "LOC118762886"; ID ""; gene_name "LOC118762886"; transcript_id "XM_036501811.1"; product "sodium-dependent glucose transporter 1A-like, transcript variant X3"; exon_number "2"; model_evidence "Supporting evidence includes similarity to: 100% coverage of the annotated genomic feature by RNAseq alignments";
NC_043000.1	Gnomon	exon	16193590	16193801	.	-	.	gene_id "LOC118762886"; db_xref "GeneID:118762886"; gbkey "mRNA"; gene "LOC118762886"; ID ""; gene_name "LOC118762886"; transcript_id "XM_036501811.1"; product "sodium-dependent glucose transporter 1A-like, transcript variant X3"; exon_number "1"; model_evidence "Supporting evidence includes similarity to: 100% coverage of the annotated genomic feature by RNAseq alignments";
NC_043000.1	Gnomon	start_codon	16187928	16187930	.	-	0	gene_id "LOC118762886"; db_xref "GeneID:118762886"; gbkey "CDS"; gene "LOC118762886"; ID ""; gene_name "LOC118762886"; transcript_id "XM_036501811.1"; product "sodium-dependent glucose transporter 1A-like"; protein_id "XP_036357704.1"; exon_number "2";
NC_043000.1	Gnomon	stop_codon	16181422	16181424	.	-	0	gene_id "LOC118762886"; db_xref "GeneID:118762886"; gbkey "CDS"; gene "LOC118762886"; ID ""; gene_name "LOC118762886"; transcript_id "XM_036501811.1"; product "sodium-dependent glucose transporter 1A-like"; protein_id "XP_036357704.1"; exon_number "4";
NC_043000.1	Gnomon	gene	16351866	16396252	.	+	.	gene_id "LOC118762887"; db_xref "GeneID:118762887"; gbkey "Gene"; gene "LOC118762887"; gene_biotype "protein_coding"; ID ""; gene_name "LOC118762887";
NC_043000.1	Gnomon~FLAMseq	transcript	16351866	16396252	.	+	.	gene_id "LOC118762887"; ID "XM_036501812.1"; gene_name "LOC118762887"; transcript_id "FLAMseq_ext~XM_036501812.1"; three_prime_ext "39272";
NC_043000.1	Gnomon~FLAMseq	exon	16351866	16352000	.	+	.	gene_id "LOC118762887"; db_xref "GeneID:118762887"; gbkey "mRNA"; gene "LOC118762887"; ID ""; gene_name "LOC118762887"; transcript_id "FLAMseq_ext~XM_036501812.1"; product "adiponectin-like"; exon_number "1"; model_evidence "Supporting evidence includes similarity to: 6 Proteins, and 100% coverage of the annotated genomic feature by RNAseq alignments, including 15 samples with support for all annotated introns";
NC_043000.1	Gnomon~FLAMseq	exon	16353289	16353965	.	+	.	gene_id "LOC118762887"; db_xref "GeneID:118762887"; gbkey "mRNA"; gene "LOC118762887"; ID ""; gene_name "LOC118762887"; transcript_id "FLAMseq_ext~XM_036501812.1"; product "adiponectin-like"; exon_number "2"; model_evidence "Supporting evidence includes similarity to: 6 Proteins, and 100% coverage of the annotated genomic feature by RNAseq alignments, including 15 samples with support for all annotated introns";
NC_043000.1	Gnomon~FLAMseq	exon	16356285	16356980	.	+	.	gene_id "LOC118762887"; db_xref "GeneID:118762887"; gbkey "mRNA"; gene "LOC118762887"; ID ""; gene_name "LOC118762887"; transcript_id "FLAMseq_ext~XM_036501812.1"; product "adiponectin-like"; exon_number "3"; model_evidence "Supporting evidence includes similarity to: 6 Proteins, and 100% coverage of the annotated genomic feature by RNAseq alignments, including 15 samples with support for all annotated introns";
NC_043000.1	Gnomon~FLAMseq	exon	16356285	16396252	.	+	.	gene_id "LOC118762887"; db_xref "GeneID:118762887"; gbkey "mRNA"; gene "LOC118762887"; ID ""; gene_name "LOC118762887"; transcript_id "FLAMseq_ext~XM_036501812.1"; product ""; exon_number "3"; model_evidence "Supporting evidence includes similarity to: 6 Proteins, and 100% coverage of the annotated genomic feature by RNAseq alignments"; three_prime_ext "39272";
NC_043000.1	Gnomon	transcript	16351866	16356980	.	+	.	gene_id "LOC118762887"; ID "XM_036501812.1"; gene_name "LOC118762887"; transcript_id "XM_036501812.1";
NC_043000.1	Gnomon	CDS	16351969	16352000	.	+	0	gene_id "LOC118762887"; db_xref "GeneID:118762887"; gbkey "CDS"; gene "LOC118762887"; ID ""; gene_name "LOC118762887"; transcript_id "XM_036501812.1"; product "adiponectin-like"; protein_id "XP_036357705.1"; exon_number "1";
NC_043000.1	Gnomon	CDS	16353289	16353965	.	+	1	gene_id "LOC118762887"; db_xref "GeneID:118762887"; gbkey "CDS"; gene "LOC118762887"; ID ""; gene_name "LOC118762887"; transcript_id "XM_036501812.1"; product "adiponectin-like"; protein_id "XP_036357705.1"; exon_number "2";
NC_043000.1	Gnomon	CDS	16356285	16356880	.	+	2	gene_id "LOC118762887"; db_xref "GeneID:118762887"; gbkey "CDS"; gene "LOC118762887"; ID ""; gene_name "LOC118762887"; transcript_id "XM_036501812.1"; product "adiponectin-like"; protein_id "XP_036357705.1"; exon_number "3";
NC_043000.1	Gnomon	exon	16351866	16352000	.	+	.	gene_id "LOC118762887"; db_xref "GeneID:118762887"; gbkey "mRNA"; gene "LOC118762887"; ID ""; gene_name "LOC118762887"; transcript_id "XM_036501812.1"; product "adiponectin-like"; exon_number "1"; model_evidence "Supporting evidence includes similarity to: 6 Proteins, and 100% coverage of the annotated genomic feature by RNAseq alignments, including 15 samples with support for all annotated introns";
NC_043000.1	Gnomon	exon	16353289	16353965	.	+	.	gene_id "LOC118762887"; db_xref "GeneID:118762887"; gbkey "mRNA"; gene "LOC118762887"; ID ""; gene_name "LOC118762887"; transcript_id "XM_036501812.1"; product "adiponectin-like"; exon_number "2"; model_evidence "Supporting evidence includes similarity to: 6 Proteins, and 100% coverage of the annotated genomic feature by RNAseq alignments, including 15 samples with support for all annotated introns";
NC_043000.1	Gnomon	exon	16356285	16356980	.	+	.	gene_id "LOC118762887"; db_xref "GeneID:118762887"; gbkey "mRNA"; gene "LOC118762887"; ID ""; gene_name "LOC118762887"; transcript_id "XM_036501812.1"; product "adiponectin-like"; exon_number "3"; model_evidence "Supporting evidence includes similarity to: 6 Proteins, and 100% coverage of the annotated genomic feature by RNAseq alignments, including 15 samples with support for all annotated introns";
NC_043000.1	Gnomon	start_codon	16351969	16351971	.	+	0	gene_id "LOC118762887"; db_xref "GeneID:118762887"; gbkey "CDS"; gene "LOC118762887"; ID ""; gene_name "LOC118762887"; transcript_id "XM_036501812.1"; product "adiponectin-like"; protein_id "XP_036357705.1"; exon_number "1";
NC_043000.1	Gnomon	stop_codon	16356881	16356883	.	+	0	gene_id "LOC118762887"; db_xref "GeneID:118762887"; gbkey "CDS"; gene "LOC118762887"; ID ""; gene_name "LOC118762887"; transcript_id "XM_036501812.1"; product "adiponectin-like"; protein_id "XP_036357705.1"; exon_number "3";
NC_043000.1	Gnomon	gene	17078085	17101481	.	+	.	gene_id "LOC118762888"; db_xref "GeneID:118762888"; gbkey "Gene"; gene "LOC118762888"; gene_biotype "lncRNA"; ID ""; gene_name "LOC118762888";
NC_043000.1	Gnomon~Covext	transcript	17078085	17101481	.	+	.	gene_id "LOC118762888"; ID "XR_004998639.1"; gene_name "LOC118762888"; transcript_id "Covext~XR_004998639.1";
NC_043000.1	Covext	exon	17078085	17078107	.	+	.	gene_id "LOC118762888"; db_xref "GeneID:118762888"; gbkey "ncRNA"; gene "LOC118762888"; ID ""; gene_name "LOC118762888"; transcript_id "Covext~XR_004998639.1"; product "uncharacterized LOC118762888"; exon_number "1"; model_evidence "Supporting evidence includes similarity to: 100% coverage of the annotated genomic feature by RNAseq alignments, including 2 samples with support for all annotated introns";
NC_043000.1	Covext	exon	17089067	17089074	.	+	.	gene_id "LOC118762888"; db_xref "GeneID:118762888"; gbkey "ncRNA"; gene "LOC118762888"; ID ""; gene_name "LOC118762888"; transcript_id "Covext~XR_004998639.1"; product "uncharacterized LOC118762888"; exon_number "2"; model_evidence "Supporting evidence includes similarity to: 100% coverage of the annotated genomic feature by RNAseq alignments, including 2 samples with support for all annotated introns";
NC_043000.1	Covext	exon	17101023	17101139	.	+	.	gene_id "LOC118762888"; db_xref "GeneID:118762888"; gbkey "ncRNA"; gene "LOC118762888"; ID ""; gene_name "LOC118762888"; transcript_id "Covext~XR_004998639.1"; product "uncharacterized LOC118762888"; exon_number "3"; model_evidence "Supporting evidence includes similarity to: 100% coverage of the annotated genomic feature by RNAseq alignments, including 2 samples with support for all annotated introns";
NC_043000.1	Covext	exon	17101023	17101481	.	+	.	gene_id "LOC118762888"; db_xref "GeneID:118762888"; gbkey "ncRNA"; gene "LOC118762888"; ID ""; gene_name "LOC118762888"; transcript_id "Covext~XR_004998639.1"; product "uncharacterized LOC118762888"; exon_number "3"; model_evidence "Supporting evidence includes similarity to: 100% coverage of the annotated genomic feature by RNAseq alignments, including 2 samples with support for all annotated introns"; three_prime_ext "342";
NC_043000.1	Gnomon	transcript	17078085	17101139	.	+	.	gene_id "LOC118762888"; ID "XR_004998639.1"; gene_name "LOC118762888"; transcript_id "XR_004998639.1";
NC_043000.1	Gnomon	exon	17078085	17078107	.	+	.	gene_id "LOC118762888"; db_xref "GeneID:118762888"; gbkey "ncRNA"; gene "LOC118762888"; ID ""; gene_name "LOC118762888"; transcript_id "XR_004998639.1"; product "uncharacterized LOC118762888"; exon_number "1"; model_evidence "Supporting evidence includes similarity to: 100% coverage of the annotated genomic feature by RNAseq alignments, including 2 samples with support for all annotated introns";
NC_043000.1	Gnomon	exon	17089067	17089074	.	+	.	gene_id "LOC118762888"; db_xref "GeneID:118762888"; gbkey "ncRNA"; gene "LOC118762888"; ID ""; gene_name "LOC118762888"; transcript_id "XR_004998639.1"; product "uncharacterized LOC118762888"; exon_number "2"; model_evidence "Supporting evidence includes similarity to: 100% coverage of the annotated genomic feature by RNAseq alignments, including 2 samples with support for all annotated introns";
NC_043000.1	Gnomon	exon	17101023	17101139	.	+	.	gene_id "LOC118762888"; db_xref "GeneID:118762888"; gbkey "ncRNA"; gene "LOC118762888"; ID ""; gene_name "LOC118762888"; transcript_id "XR_004998639.1"; product "uncharacterized LOC118762888"; exon_number "3"; model_evidence "Supporting evidence includes similarity to: 100% coverage of the annotated genomic feature by RNAseq alignments, including 2 samples with support for all annotated introns";
NC_043000.1	Gnomon	gene	17089124	17090901	.	-	.	gene_id "LOC118762889"; db_xref "GeneID:118762889"; gbkey "Gene"; gene "LOC118762889"; gene_biotype "lncRNA"; ID ""; gene_name "LOC118762889";
NC_043000.1	Gnomon	transcript	17089124	17090901	.	-	.	gene_id "LOC118762889"; ID "XR_004998640.1"; gene_name "LOC118762889"; transcript_id "XR_004998640.1";
NC_043000.1	Gnomon	exon	17089124	17090432	.	-	.	gene_id "LOC118762889"; db_xref "GeneID:118762889"; gbkey "ncRNA"; gene "LOC118762889"; ID ""; gene_name "LOC118762889"; transcript_id "XR_004998640.1"; product "uncharacterized LOC118762889"; exon_number "2"; model_evidence "Supporting evidence includes similarity to: 100% coverage of the annotated genomic feature by RNAseq alignments, including 4 samples with support for all annotated introns";
NC_043000.1	Gnomon	exon	17090655	17090901	.	-	.	gene_id "LOC118762889"; db_xref "GeneID:118762889"; gbkey "ncRNA"; gene "LOC118762889"; ID ""; gene_name "LOC118762889"; transcript_id "XR_004998640.1"; product "uncharacterized LOC118762889"; exon_number "1"; model_evidence "Supporting evidence includes similarity to: 100% coverage of the annotated genomic feature by RNAseq alignments, including 4 samples with support for all annotated introns";
NC_043000.1	Gnomon	gene	17842267	17846195	.	-	.	gene_id "LOC118762890"; db_xref "GeneID:118762890"; gbkey "Gene"; gene "LOC118762890"; gene_biotype "lncRNA"; ID ""; gene_name "LOC118762890";
NC_043000.1	Gnomon	transcript	17842267	17846195	.	-	.	gene_id "LOC118762890"; ID "XR_004998641.1"; gene_name "LOC118762890"; transcript_id "XR_004998641.1";
NC_043000.1	Gnomon	exon	17842267	17842436	.	-	.	gene_id "LOC118762890"; db_xref "GeneID:118762890"; gbkey "ncRNA"; gene "LOC118762890"; ID ""; gene_name "LOC118762890"; transcript_id "XR_004998641.1"; product "uncharacterized LOC118762890"; exon_number "3"; model_evidence "Supporting evidence includes similarity to: 100% coverage of the annotated genomic feature by RNAseq alignments, including 3 samples with support for all annotated introns";
NC_043000.1	Gnomon	exon	17845043	17845047	.	-	.	gene_id "LOC118762890"; db_xref "GeneID:118762890"; gbkey "ncRNA"; gene "LOC118762890"; ID ""; gene_name "LOC118762890"; transcript_id "XR_004998641.1"; product "uncharacterized LOC118762890"; exon_number "2"; model_evidence "Supporting evidence includes similarity to: 100% coverage of the annotated genomic feature by RNAseq alignments, including 3 samples with support for all annotated introns";
NC_043000.1	Gnomon	exon	17846184	17846195	.	-	.	gene_id "LOC118762890"; db_xref "GeneID:118762890"; gbkey "ncRNA"; gene "LOC118762890"; ID ""; gene_name "LOC118762890"; transcript_id "XR_004998641.1"; product "uncharacterized LOC118762890"; exon_number "1"; model_evidence "Supporting evidence includes similarity to: 100% coverage of the annotated genomic feature by RNAseq alignments, including 3 samples with support for all annotated introns";
NC_043000.1	Gnomon	gene	17704281	17727176	.	-	.	gene_id "LOC118762891"; db_xref "GeneID:118762891"; gbkey "Gene"; gene "LOC118762891"; gene_biotype "lncRNA"; ID ""; gene_name "LOC118762891";
NC_043000.1	Gnomon	transcript	17704281	17727176	.	-	.	gene_id "LOC118762891"; ID "XR_004998642.1"; gene_name "LOC118762891"; transcript_id "XR_004998642.1";
NC_043000.1	Gnomon	exon	17704281	17704294	.	-	.	gene_id "LOC118762891"; db_xref "GeneID:118762891"; gbkey "ncRNA"; gene "LOC118762891"; ID ""; gene_name "LOC118762891"; transcript_id "XR_004998642.1"; product "uncharacterized LOC118762891"; exon_number "3"; model_evidence "Supporting evidence includes similarity to: 100% coverage of the annotated genomic feature by RNAseq alignments, including 1 sample with support for all annotated introns";
NC_043000.1	Gnomon	exon	17715127	17715136	.	-	.	gene_id "LOC118762891"; db_xref "GeneID:118762891"; gbkey "ncRNA"; gene "LOC118762891"; ID ""; gene_name "LOC118762891"; transcript_id "XR_004998642.1"; product "uncharacterized LOC118762891"; exon_number "2"; model_evidence "Supporting evidence includes similarity to: 100% coverage of the annotated genomic feature by RNAseq alignments, including 1 sample with support for all annotated introns";
NC_043000.1	Gnomon	exon	17727106	17727176	.	-	.	gene_id "LOC118762891"; db_xref "GeneID:118762891"; gbkey "ncRNA"; gene "LOC118762891"; ID ""; gene_name "LOC118762891"; transcript_id "XR_004998642.1"; product "uncharacterized LOC118762891"; exon_number "1"; model_evidence "Supporting evidence includes similarity to: 100% coverage of the annotated genomic feature by RNAseq alignments, including 1 sample with support for all annotated introns";
NC_043000.1	Gnomon	gene	19099290	19100692	.	-	.	gene_id "LOC118762892"; db_xref "GeneID:118762892"; gbkey "Gene"; gene "LOC118762892"; gene_biotype "protein_coding"; ID ""; gene_name "LOC118762892";
NC_043000.1	Gnomon	transcript	19099290	19100692	.	-	.	gene_id "LOC118762892"; ID "XM_036501869.1"; gene_name "LOC118762892"; transcript_id "XM_036501869.1";
NC_043000.1	Gnomon	CDS	19100028	19100537	.	-	0	gene_id "LOC118762892"; db_xref "GeneID:118762892"; gbkey "CDS"; gene "LOC118762892"; ID ""; gene_name "LOC118762892"; transcript_id "XM_036501869.1"; product "uncharacterized protein LOC118762892"; protein_id "XP_036357762.1"; exon_number "1";
NC_043000.1	Gnomon	exon	19099290	19099795	.	-	.	gene_id "LOC118762892"; db_xref "GeneID:118762892"; gbkey "mRNA"; gene "LOC118762892"; ID ""; gene_name "LOC118762892"; transcript_id "XM_036501869.1"; product "uncharacterized LOC118762892"; exon_number "2"; model_evidence "Supporting evidence includes similarity to: 100% coverage of the annotated genomic feature by RNAseq alignments, including 7 samples with support for all annotated introns";
NC_043000.1	Gnomon	exon	19099936	19100692	.	-	.	gene_id "LOC118762892"; db_xref "GeneID:118762892"; gbkey "mRNA"; gene "LOC118762892"; ID ""; gene_name "LOC118762892"; transcript_id "XM_036501869.1"; product "uncharacterized LOC118762892"; exon_number "1"; model_evidence "Supporting evidence includes similarity to: 100% coverage of the annotated genomic feature by RNAseq alignments, including 7 samples with support for all annotated introns";
NC_043000.1	Gnomon	start_codon	19100535	19100537	.	-	0	gene_id "LOC118762892"; db_xref "GeneID:118762892"; gbkey "CDS"; gene "LOC118762892"; ID ""; gene_name "LOC118762892"; transcript_id "XM_036501869.1"; product "uncharacterized protein LOC118762892"; protein_id "XP_036357762.1"; exon_number "1";
NC_043000.1	Gnomon	stop_codon	19100025	19100027	.	-	0	gene_id "LOC118762892"; db_xref "GeneID:118762892"; gbkey "CDS"; gene "LOC118762892"; ID ""; gene_name "LOC118762892"; transcript_id "XM_036501869.1"; product "uncharacterized protein LOC118762892"; protein_id "XP_036357762.1"; exon_number "1";
NC_043000.1	Gnomon	gene	19778173	19784628	.	-	.	gene_id "LOC118762893"; db_xref "GeneID:118762893"; gbkey "Gene"; gene "LOC118762893"; gene_biotype "lncRNA"; ID ""; gene_name "LOC118762893";
NC_043000.1	Gnomon~FLAMseq~Covext	transcript	19778173	19784628	.	-	.	gene_id "LOC118762893"; ID "XR_004998644.1"; gene_name "LOC118762893"; transcript_id "Covext~FLAMseq_ext~XR_004998644.1"; three_prime_ext "5878";
NC_043000.1	Covext	exon	19784314	19784450	.	-	.	gene_id "LOC118762893"; db_xref "GeneID:118762893"; gbkey "ncRNA"; gene "LOC118762893"; ID ""; gene_name "LOC118762893"; transcript_id "Covext~FLAMseq_ext~XR_004998644.1"; product "uncharacterized LOC118762893"; exon_number "2"; model_evidence "Supporting evidence includes similarity to: 100% coverage of the annotated genomic feature by RNAseq alignments, including 2 samples with support for all annotated introns";
NC_043000.1	Covext	exon	19784484	19784628	.	-	.	gene_id "LOC118762893"; db_xref "GeneID:118762893"; gbkey "ncRNA"; gene "LOC118762893"; ID ""; gene_name "LOC118762893"; transcript_id "Covext~FLAMseq_ext~XR_004998644.1"; product "uncharacterized LOC118762893"; exon_number "1"; model_evidence "Supporting evidence includes similarity to: 100% coverage of the annotated genomic feature by RNAseq alignments, including 2 samples with support for all annotated introns";
NC_043000.1	Covext	exon	19778436	19784450	.	-	.	gene_id "LOC118762893"; db_xref "GeneID:118762893"; gbkey "ncRNA"; gene "LOC118762893"; ID ""; gene_name "LOC118762893"; transcript_id "Covext~FLAMseq_ext~XR_004998644.1"; product ""; exon_number "2"; model_evidence "Supporting evidence includes similarity to: 100% coverage of the annotated genomic feature by RNAseq alignments"; three_prime_ext "5878";
NC_043000.1	Covext	exon	19778173	19784450	.	-	.	gene_id "LOC118762893"; db_xref "GeneID:118762893"; gbkey "ncRNA"; gene "LOC118762893"; ID ""; gene_name "LOC118762893"; transcript_id "Covext~FLAMseq_ext~XR_004998644.1"; product ""; exon_number "2"; model_evidence "Supporting evidence includes similarity to: 100% coverage of the annotated genomic feature by RNAseq alignments"; three_prime_ext "263";
NC_043000.1	Gnomon~FLAMseq	transcript	19778436	19784628	.	-	.	gene_id "LOC118762893"; ID "XR_004998644.1"; gene_name "LOC118762893"; transcript_id "FLAMseq_ext~XR_004998644.1"; three_prime_ext "5878";
NC_043000.1	Gnomon~FLAMseq	exon	19784314	19784450	.	-	.	gene_id "LOC118762893"; db_xref "GeneID:118762893"; gbkey "ncRNA"; gene "LOC118762893"; ID ""; gene_name "LOC118762893"; transcript_id "FLAMseq_ext~XR_004998644.1"; product "uncharacterized LOC118762893"; exon_number "2"; model_evidence "Supporting evidence includes similarity to: 100% coverage of the annotated genomic feature by RNAseq alignments, including 2 samples with support for all annotated introns";
NC_043000.1	Gnomon~FLAMseq	exon	19784484	19784628	.	-	.	gene_id "LOC118762893"; db_xref "GeneID:118762893"; gbkey "ncRNA"; gene "LOC118762893"; ID ""; gene_name "LOC118762893"; transcript_id "FLAMseq_ext~XR_004998644.1"; product "uncharacterized LOC118762893"; exon_number "1"; model_evidence "Supporting evidence includes similarity to: 100% coverage of the annotated genomic feature by RNAseq alignments, including 2 samples with support for all annotated introns";
NC_043000.1	Gnomon~FLAMseq	exon	19778436	19784450	.	-	.	gene_id "LOC118762893"; db_xref "GeneID:118762893"; gbkey "ncRNA"; gene "LOC118762893"; ID ""; gene_name "LOC118762893"; transcript_id "FLAMseq_ext~XR_004998644.1"; product ""; exon_number "2"; model_evidence "Supporting evidence includes similarity to: 100% coverage of the annotated genomic feature by RNAseq alignments"; three_prime_ext "5878";
NC_043000.1	Gnomon	transcript	19784314	19784628	.	-	.	gene_id "LOC118762893"; ID "XR_004998644.1"; gene_name "LOC118762893"; transcript_id "XR_004998644.1";
NC_043000.1	Gnomon	exon	19784314	19784450	.	-	.	gene_id "LOC118762893"; db_xref "GeneID:118762893"; gbkey "ncRNA"; gene "LOC118762893"; ID ""; gene_name "LOC118762893"; transcript_id "XR_004998644.1"; product "uncharacterized LOC118762893"; exon_number "2"; model_evidence "Supporting evidence includes similarity to: 100% coverage of the annotated genomic feature by RNAseq alignments, including 2 samples with support for all annotated introns";
NC_043000.1	Gnomon	exon	19784484	19784628	.	-	.	gene_id "LOC118762893"; db_xref "GeneID:118762893"; gbkey "ncRNA"; gene "LOC118762893"; ID ""; gene_name "LOC118762893"; transcript_id "XR_004998644.1"; product "uncharacterized LOC118762893"; exon_number "1"; model_evidence "Supporting evidence includes similarity to: 100% coverage of the annotated genomic feature by RNAseq alignments, including 2 samples with support for all annotated introns";
NC_043000.1	Gnomon	gene	21702989	21729799	.	+	.	gene_id "LOC118762894"; db_xref "GeneID:118762894"; gbkey "Gene"; gene "LOC118762894"; gene_biotype "lncRNA"; ID ""; gene_name "LOC118762894";
NC_043000.1	Gnomon~FLAMseq	transcript	21702989	21729799	.	+	.	gene_id "LOC118762894"; ID "XR_004998645.1"; gene_name "LOC118762894"; transcript_id "FLAMseq_ext~XR_004998645.1"; three_prime_ext "10299";
NC_043000.1	Gnomon~FLAMseq	exon	21702989	21702999	.	+	.	gene_id "LOC118762894"; db_xref "GeneID:118762894"; gbkey "ncRNA"; gene "LOC118762894"; ID ""; gene_name "LOC118762894"; transcript_id "FLAMseq_ext~XR_004998645.1"; product "uncharacterized LOC118762894"; exon_number "1"; model_evidence "Supporting evidence includes similarity to: 100% coverage of the annotated genomic feature by RNAseq alignments, including 4 samples with support for all annotated introns";
NC_043000.1	Gnomon~FLAMseq	exon	21717427	21717432	.	+	.	gene_id "LOC118762894"; db_xref "GeneID:118762894"; gbkey "ncRNA"; gene "LOC118762894"; ID ""; gene_name "LOC118762894"; transcript_id "FLAMseq_ext~XR_004998645.1"; product "uncharacterized LOC118762894"; exon_number "2"; model_evidence "Supporting evidence includes similarity to: 100% coverage of the annotated genomic feature by RNAseq alignments, including 4 samples with support for all annotated introns";
NC_043000.1	Gnomon~FLAMseq	exon	21719352	21719500	.	+	.	gene_id "LOC118762894"; db_xref "GeneID:118762894"; gbkey "ncRNA"; gene "LOC118762894"; ID ""; gene_name "LOC118762894"; transcript_id "FLAMseq_ext~XR_004998645.1"; product "uncharacterized LOC118762894"; exon_number "3"; model_evidence "Supporting evidence includes similarity to: 100% coverage of the annotated genomic feature by RNAseq alignments, including 4 samples with support for all annotated introns";
NC_043000.1	Gnomon~FLAMseq	exon	21719352	21729799	.	+	.	gene_id "LOC118762894"; db_xref "GeneID:118762894"; gbkey "ncRNA"; gene "LOC118762894"; ID ""; gene_name "LOC118762894"; transcript_id "FLAMseq_ext~XR_004998645.1"; product ""; exon_number "3"; model_evidence "Supporting evidence includes similarity to: 100% coverage of the annotated genomic feature by RNAseq alignments"; three_prime_ext "10299";
NC_043000.1	Gnomon	transcript	21702989	21719500	.	+	.	gene_id "LOC118762894"; ID "XR_004998645.1"; gene_name "LOC118762894"; transcript_id "XR_004998645.1";
NC_043000.1	Gnomon	exon	21702989	21702999	.	+	.	gene_id "LOC118762894"; db_xref "GeneID:118762894"; gbkey "ncRNA"; gene "LOC118762894"; ID ""; gene_name "LOC118762894"; transcript_id "XR_004998645.1"; product "uncharacterized LOC118762894"; exon_number "1"; model_evidence "Supporting evidence includes similarity to: 100% coverage of the annotated genomic feature by RNAseq alignments, including 4 samples with support for all annotated introns";
NC_043000.1	Gnomon	exon	21717427	21717432	.	+	.	gene_id "LOC118762894"; db_xref "GeneID:118762894"; gbkey "ncRNA"; gene "LOC118762894"; ID ""; gene_name "LOC118762894"; transcript_id "XR_004998645.1"; product "uncharacterized LOC118762894"; exon_number "2"; model_evidence "Supporting evidence includes similarity to: 100% coverage of the annotated genomic feature by RNAseq alignments, including 4 samples with support for all annotated introns";
NC_043000.1	Gnomon	exon	21719352	21719500	.	+	.	gene_id "LOC118762894"; db_xref "GeneID:118762894"; gbkey "ncRNA"; gene "LOC118762894"; ID ""; gene_name "LOC118762894"; transcript_id "XR_004998645.1"; product "uncharacterized LOC118762894"; exon_number "3"; model_evidence "Supporting evidence includes similarity to: 100% coverage of the annotated genomic feature by RNAseq alignments, including 4 samples with support for all annotated introns";
NC_043000.1	Gnomon	gene	21827969	21843174	.	-	.	gene_id "LOC118762895"; db_xref "GeneID:118762895"; gbkey "Gene"; gene "LOC118762895"; gene_biotype "protein_coding"; ID ""; gene_name "LOC118762895";
NC_043000.1	Gnomon~FLAMseq	transcript	21827969	21843174	.	-	.	gene_id "LOC118762895"; ID "XM_036501891.1"; gene_name "LOC118762895"; transcript_id "FLAMseq_ext~XM_036501891.1"; three_prime_ext "13543";
NC_043000.1	Gnomon~FLAMseq	exon	21841512	21842722	.	-	.	gene_id "LOC118762895"; db_xref "GeneID:118762895"; gbkey "mRNA"; gene "LOC118762895"; ID ""; gene_name "LOC118762895"; transcript_id "FLAMseq_ext~XM_036501891.1"; product "tigger transposable element-derived protein 1-like"; exon_number "2"; model_evidence "Supporting evidence includes similarity to: 100% coverage of the annotated genomic feature by RNAseq alignments, including 4 samples with support for all annotated introns";
NC_043000.1	Gnomon~FLAMseq	exon	21842753	21843174	.	-	.	gene_id "LOC118762895"; db_xref "GeneID:118762895"; gbkey "mRNA"; gene "LOC118762895"; ID ""; gene_name "LOC118762895"; transcript_id "FLAMseq_ext~XM_036501891.1"; product "tigger transposable element-derived protein 1-like"; exon_number "1"; model_evidence "Supporting evidence includes similarity to: 100% coverage of the annotated genomic feature by RNAseq alignments, including 4 samples with support for all annotated introns";
NC_043000.1	Gnomon~FLAMseq	exon	21827969	21842722	.	-	.	gene_id "LOC118762895"; db_xref "GeneID:118762895"; gbkey "mRNA"; gene "LOC118762895"; ID ""; gene_name "LOC118762895"; transcript_id "FLAMseq_ext~XM_036501891.1"; product ""; exon_number "2"; model_evidence "Supporting evidence includes similarity to: 100% coverage of the annotated genomic feature by RNAseq alignments"; three_prime_ext "13543";
NC_043000.1	Gnomon	transcript	21841512	21843174	.	-	.	gene_id "LOC118762895"; ID "XM_036501891.1"; gene_name "LOC118762895"; transcript_id "XM_036501891.1";
NC_043000.1	Gnomon	CDS	21842207	21842713	.	-	0	gene_id "LOC118762895"; db_xref "GeneID:118762895"; gbkey "CDS"; gene "LOC118762895"; ID ""; gene_name "LOC118762895"; transcript_id "XM_036501891.1"; product "tigger transposable element-derived protein 1-like"; protein_id "XP_036357784.1"; exon_number "2";
NC_043000.1	Gnomon	exon	21841512	21842722	.	-	.	gene_id "LOC118762895"; db_xref "GeneID:118762895"; gbkey "mRNA"; gene "LOC118762895"; ID ""; gene_name "LOC118762895"; transcript_id "XM_036501891.1"; product "tigger transposable element-derived protein 1-like"; exon_number "2"; model_evidence "Supporting evidence includes similarity to: 100% coverage of the annotated genomic feature by RNAseq alignments, including 4 samples with support for all annotated introns";
NC_043000.1	Gnomon	exon	21842753	21843174	.	-	.	gene_id "LOC118762895"; db_xref "GeneID:118762895"; gbkey "mRNA"; gene "LOC118762895"; ID ""; gene_name "LOC118762895"; transcript_id "XM_036501891.1"; product "tigger transposable element-derived protein 1-like"; exon_number "1"; model_evidence "Supporting evidence includes similarity to: 100% coverage of the annotated genomic feature by RNAseq alignments, including 4 samples with support for all annotated introns";
NC_043000.1	Gnomon	start_codon	21842711	21842713	.	-	0	gene_id "LOC118762895"; db_xref "GeneID:118762895"; gbkey "CDS"; gene "LOC118762895"; ID ""; gene_name "LOC118762895"; transcript_id "XM_036501891.1"; product "tigger transposable element-derived protein 1-like"; protein_id "XP_036357784.1"; exon_number "2";
NC_043000.1	Gnomon	stop_codon	21842204	21842206	.	-	0	gene_id "LOC118762895"; db_xref "GeneID:118762895"; gbkey "CDS"; gene "LOC118762895"; ID ""; gene_name "LOC118762895"; transcript_id "XM_036501891.1"; product "tigger transposable element-derived protein 1-like"; protein_id "XP_036357784.1"; exon_number "2";
NC_043000.1	Gnomon	gene	22384215	22413193	.	-	.	gene_id "LOC118762896"; db_xref "GeneID:118762896"; gbkey "Gene"; gene "LOC118762896"; gene_biotype "lncRNA"; ID ""; gene_name "LOC118762896";
NC_043000.1	Gnomon~FLAMseq	transcript	22384215	22413193	.	-	.	gene_id "LOC118762896"; ID "XR_004998646.1"; gene_name "LOC118762896"; transcript_id "FLAMseq_ext~XR_004998646.1"; three_prime_ext "17627";
NC_043000.1	Gnomon~FLAMseq	exon	22401842	22403148	.	-	.	gene_id "LOC118762896"; db_xref "GeneID:118762896"; gbkey "ncRNA"; gene "LOC118762896"; ID ""; gene_name "LOC118762896"; transcript_id "FLAMseq_ext~XR_004998646.1"; product "uncharacterized LOC118762896"; exon_number "2"; model_evidence "Supporting evidence includes similarity to: 100% coverage of the annotated genomic feature by RNAseq alignments, including 38 samples with support for all annotated introns";
NC_043000.1	Gnomon~FLAMseq	exon	22412194	22413193	.	-	.	gene_id "LOC118762896"; db_xref "GeneID:118762896"; gbkey "ncRNA"; gene "LOC118762896"; ID ""; gene_name "LOC118762896"; transcript_id "FLAMseq_ext~XR_004998646.1"; product "uncharacterized LOC118762896"; exon_number "1"; model_evidence "Supporting evidence includes similarity to: 100% coverage of the annotated genomic feature by RNAseq alignments, including 38 samples with support for all annotated introns";
NC_043000.1	Gnomon~FLAMseq	exon	22384215	22403148	.	-	.	gene_id "LOC118762896"; db_xref "GeneID:118762896"; gbkey "ncRNA"; gene "LOC118762896"; ID ""; gene_name "LOC118762896"; transcript_id "FLAMseq_ext~XR_004998646.1"; product ""; exon_number "2"; model_evidence "Supporting evidence includes similarity to: 100% coverage of the annotated genomic feature by RNAseq alignments"; three_prime_ext "17627";
NC_043000.1	Gnomon	transcript	22401842	22413193	.	-	.	gene_id "LOC118762896"; ID "XR_004998646.1"; gene_name "LOC118762896"; transcript_id "XR_004998646.1";
NC_043000.1	Gnomon	exon	22401842	22403148	.	-	.	gene_id "LOC118762896"; db_xref "GeneID:118762896"; gbkey "ncRNA"; gene "LOC118762896"; ID ""; gene_name "LOC118762896"; transcript_id "XR_004998646.1"; product "uncharacterized LOC118762896"; exon_number "2"; model_evidence "Supporting evidence includes similarity to: 100% coverage of the annotated genomic feature by RNAseq alignments, including 38 samples with support for all annotated introns";
NC_043000.1	Gnomon	exon	22412194	22413193	.	-	.	gene_id "LOC118762896"; db_xref "GeneID:118762896"; gbkey "ncRNA"; gene "LOC118762896"; ID ""; gene_name "LOC118762896"; transcript_id "XR_004998646.1"; product "uncharacterized LOC118762896"; exon_number "1"; model_evidence "Supporting evidence includes similarity to: 100% coverage of the annotated genomic feature by RNAseq alignments, including 38 samples with support for all annotated introns";
NC_043000.1	Gnomon	gene	22413195	22473781	.	-	.	gene_id "LOC118762897"; db_xref "GeneID:118762897"; gbkey "Gene"; gene "LOC118762897"; gene_biotype "lncRNA"; ID ""; gene_name "LOC118762897";
NC_043000.1	Gnomon~FLAMseq	transcript	22413195	22473781	.	-	.	gene_id "LOC118762897"; ID "XR_004998647.1"; gene_name "LOC118762897"; transcript_id "FLAMseq_ext~XR_004998647.1"; three_prime_ext "49377";
NC_043000.1	Gnomon~FLAMseq	exon	22462572	22462703	.	-	.	gene_id "LOC118762897"; db_xref "GeneID:118762897"; gbkey "ncRNA"; gene "LOC118762897"; ID ""; gene_name "LOC118762897"; transcript_id "FLAMseq_ext~XR_004998647.1"; product "uncharacterized LOC118762897"; exon_number "3"; model_evidence "Supporting evidence includes similarity to: 100% coverage of the annotated genomic feature by RNAseq alignments, including 2 samples with support for all annotated introns";
NC_043000.1	Gnomon~FLAMseq	exon	22472993	22473232	.	-	.	gene_id "LOC118762897"; db_xref "GeneID:118762897"; gbkey "ncRNA"; gene "LOC118762897"; ID ""; gene_name "LOC118762897"; transcript_id "FLAMseq_ext~XR_004998647.1"; product "uncharacterized LOC118762897"; exon_number "2"; model_evidence "Supporting evidence includes similarity to: 100% coverage of the annotated genomic feature by RNAseq alignments, including 2 samples with support for all annotated introns";
NC_043000.1	Gnomon~FLAMseq	exon	22473538	22473781	.	-	.	gene_id "LOC118762897"; db_xref "GeneID:118762897"; gbkey "ncRNA"; gene "LOC118762897"; ID ""; gene_name "LOC118762897"; transcript_id "FLAMseq_ext~XR_004998647.1"; product "uncharacterized LOC118762897"; exon_number "1"; model_evidence "Supporting evidence includes similarity to: 100% coverage of the annotated genomic feature by RNAseq alignments, including 2 samples with support for all annotated introns";
NC_043000.1	Gnomon~FLAMseq	exon	22413195	22462703	.	-	.	gene_id "LOC118762897"; db_xref "GeneID:118762897"; gbkey "ncRNA"; gene "LOC118762897"; ID ""; gene_name "LOC118762897"; transcript_id "FLAMseq_ext~XR_004998647.1"; product ""; exon_number "3"; model_evidence "Supporting evidence includes similarity to: 100% coverage of the annotated genomic feature by RNAseq alignments"; three_prime_ext "49377";
NC_043000.1	Gnomon	transcript	22462572	22473781	.	-	.	gene_id "LOC118762897"; ID "XR_004998647.1"; gene_name "LOC118762897"; transcript_id "XR_004998647.1";
NC_043000.1	Gnomon	exon	22462572	22462703	.	-	.	gene_id "LOC118762897"; db_xref "GeneID:118762897"; gbkey "ncRNA"; gene "LOC118762897"; ID ""; gene_name "LOC118762897"; transcript_id "XR_004998647.1"; product "uncharacterized LOC118762897"; exon_number "3"; model_evidence "Supporting evidence includes similarity to: 100% coverage of the annotated genomic feature by RNAseq alignments, including 2 samples with support for all annotated introns";
NC_043000.1	Gnomon	exon	22472993	22473232	.	-	.	gene_id "LOC118762897"; db_xref "GeneID:118762897"; gbkey "ncRNA"; gene "LOC118762897"; ID ""; gene_name "LOC118762897"; transcript_id "XR_004998647.1"; product "uncharacterized LOC118762897"; exon_number "2"; model_evidence "Supporting evidence includes similarity to: 100% coverage of the annotated genomic feature by RNAseq alignments, including 2 samples with support for all annotated introns";
NC_043000.1	Gnomon	exon	22473538	22473781	.	-	.	gene_id "LOC118762897"; db_xref "GeneID:118762897"; gbkey "ncRNA"; gene "LOC118762897"; ID ""; gene_name "LOC118762897"; transcript_id "XR_004998647.1"; product "uncharacterized LOC118762897"; exon_number "1"; model_evidence "Supporting evidence includes similarity to: 100% coverage of the annotated genomic feature by RNAseq alignments, including 2 samples with support for all annotated introns";
NC_043000.1	Gnomon	gene	23540516	23570665	.	-	.	gene_id "LOC118762898"; db_xref "GeneID:118762898"; gbkey "Gene"; gene "LOC118762898"; gene_biotype "lncRNA"; ID ""; gene_name "LOC118762898";
NC_043000.1	Gnomon	transcript	23540516	23570665	.	-	.	gene_id "LOC118762898"; ID "XR_004998648.1"; gene_name "LOC118762898"; transcript_id "XR_004998648.1";
NC_043000.1	Gnomon	exon	23540516	23540527	.	-	.	gene_id "LOC118762898"; db_xref "GeneID:118762898"; gbkey "ncRNA"; gene "LOC118762898"; ID ""; gene_name "LOC118762898"; transcript_id "XR_004998648.1"; product "uncharacterized LOC118762898"; exon_number "3"; model_evidence "Supporting evidence includes similarity to: 100% coverage of the annotated genomic feature by RNAseq alignments, including 2 samples with support for all annotated introns";
NC_043000.1	Gnomon	exon	23557402	23557533	.	-	.	gene_id "LOC118762898"; db_xref "GeneID:118762898"; gbkey "ncRNA"; gene "LOC118762898"; ID ""; gene_name "LOC118762898"; transcript_id "XR_004998648.1"; product "uncharacterized LOC118762898"; exon_number "2"; model_evidence "Supporting evidence includes similarity to: 100% coverage of the annotated genomic feature by RNAseq alignments, including 2 samples with support for all annotated introns";
NC_043000.1	Gnomon	exon	23570655	23570665	.	-	.	gene_id "LOC118762898"; db_xref "GeneID:118762898"; gbkey "ncRNA"; gene "LOC118762898"; ID ""; gene_name "LOC118762898"; transcript_id "XR_004998648.1"; product "uncharacterized LOC118762898"; exon_number "1"; model_evidence "Supporting evidence includes similarity to: 100% coverage of the annotated genomic feature by RNAseq alignments, including 2 samples with support for all annotated introns";
NC_043000.1	Gnomon	gene	24666774	24744493	.	+	.	gene_id "LOC118762900"; db_xref "GeneID:118762900"; gbkey "Gene"; gene "LOC118762900"; gene_biotype "lncRNA"; ID ""; gene_name "LOC118762900";
NC_043000.1	Gnomon~FLAMseq	transcript	24666774	24744493	.	+	.	gene_id "LOC118762900"; ID "XR_004998651.1"; gene_name "LOC118762900"; transcript_id "FLAMseq_ext~XR_004998651.1"; three_prime_ext "20432";
NC_043000.1	Gnomon~FLAMseq	exon	24666774	24667007	.	+	.	gene_id "LOC118762900"; db_xref "GeneID:118762900"; gbkey "ncRNA"; gene "LOC118762900"; ID ""; gene_name "LOC118762900"; transcript_id "FLAMseq_ext~XR_004998651.1"; product "uncharacterized LOC118762900, transcript variant X2"; exon_number "1"; model_evidence "Supporting evidence includes similarity to: 100% coverage of the annotated genomic feature by RNAseq alignments, including 1 sample with support for all annotated introns";
NC_043000.1	Gnomon~FLAMseq	exon	24671959	24672082	.	+	.	gene_id "LOC118762900"; db_xref "GeneID:118762900"; gbkey "ncRNA"; gene "LOC118762900"; ID ""; gene_name "LOC118762900"; transcript_id "FLAMseq_ext~XR_004998651.1"; product "uncharacterized LOC118762900, transcript variant X2"; exon_number "2"; model_evidence "Supporting evidence includes similarity to: 100% coverage of the annotated genomic feature by RNAseq alignments, including 1 sample with support for all annotated introns";
NC_043000.1	Gnomon~FLAMseq	exon	24723876	24724061	.	+	.	gene_id "LOC118762900"; db_xref "GeneID:118762900"; gbkey "ncRNA"; gene "LOC118762900"; ID ""; gene_name "LOC118762900"; transcript_id "FLAMseq_ext~XR_004998651.1"; product "uncharacterized LOC118762900, transcript variant X2"; exon_number "3"; model_evidence "Supporting evidence includes similarity to: 100% coverage of the annotated genomic feature by RNAseq alignments, including 1 sample with support for all annotated introns";
NC_043000.1	Gnomon~FLAMseq	exon	24723876	24744493	.	+	.	gene_id "LOC118762900"; db_xref "GeneID:118762900"; gbkey "ncRNA"; gene "LOC118762900"; ID ""; gene_name "LOC118762900"; transcript_id "FLAMseq_ext~XR_004998651.1"; product "uncharacterized LOC118762900"; exon_number "3"; model_evidence "Supporting evidence includes similarity to: 100% coverage of the annotated genomic feature by RNAseq alignments"; three_prime_ext "20432";
NC_043000.1	Gnomon	transcript	24666774	24678981	.	+	.	gene_id "LOC118762900"; ID "XR_004998650.1"; gene_name "LOC118762900"; transcript_id "XR_004998650.1";
NC_043000.1	Gnomon	exon	24666774	24667007	.	+	.	gene_id "LOC118762900"; db_xref "GeneID:118762900"; gbkey "ncRNA"; gene "LOC118762900"; ID ""; gene_name "LOC118762900"; transcript_id "XR_004998650.1"; product "uncharacterized LOC118762900, transcript variant X1"; exon_number "1"; model_evidence "Supporting evidence includes similarity to: 100% coverage of the annotated genomic feature by RNAseq alignments, including 2 samples with support for all annotated introns";
NC_043000.1	Gnomon	exon	24671959	24672082	.	+	.	gene_id "LOC118762900"; db_xref "GeneID:118762900"; gbkey "ncRNA"; gene "LOC118762900"; ID ""; gene_name "LOC118762900"; transcript_id "XR_004998650.1"; product "uncharacterized LOC118762900, transcript variant X1"; exon_number "2"; model_evidence "Supporting evidence includes similarity to: 100% coverage of the annotated genomic feature by RNAseq alignments, including 2 samples with support for all annotated introns";
NC_043000.1	Gnomon	exon	24678942	24678981	.	+	.	gene_id "LOC118762900"; db_xref "GeneID:118762900"; gbkey "ncRNA"; gene "LOC118762900"; ID ""; gene_name "LOC118762900"; transcript_id "XR_004998650.1"; product "uncharacterized LOC118762900, transcript variant X1"; exon_number "3"; model_evidence "Supporting evidence includes similarity to: 100% coverage of the annotated genomic feature by RNAseq alignments, including 2 samples with support for all annotated introns";
NC_043000.1	Gnomon	transcript	24666774	24724061	.	+	.	gene_id "LOC118762900"; ID "XR_004998651.1"; gene_name "LOC118762900"; transcript_id "XR_004998651.1";
NC_043000.1	Gnomon	exon	24666774	24667007	.	+	.	gene_id "LOC118762900"; db_xref "GeneID:118762900"; gbkey "ncRNA"; gene "LOC118762900"; ID ""; gene_name "LOC118762900"; transcript_id "XR_004998651.1"; product "uncharacterized LOC118762900, transcript variant X2"; exon_number "1"; model_evidence "Supporting evidence includes similarity to: 100% coverage of the annotated genomic feature by RNAseq alignments, including 1 sample with support for all annotated introns";
NC_043000.1	Gnomon	exon	24671959	24672082	.	+	.	gene_id "LOC118762900"; db_xref "GeneID:118762900"; gbkey "ncRNA"; gene "LOC118762900"; ID ""; gene_name "LOC118762900"; transcript_id "XR_004998651.1"; product "uncharacterized LOC118762900, transcript variant X2"; exon_number "2"; model_evidence "Supporting evidence includes similarity to: 100% coverage of the annotated genomic feature by RNAseq alignments, including 1 sample with support for all annotated introns";
NC_043000.1	Gnomon	exon	24723876	24724061	.	+	.	gene_id "LOC118762900"; db_xref "GeneID:118762900"; gbkey "ncRNA"; gene "LOC118762900"; ID ""; gene_name "LOC118762900"; transcript_id "XR_004998651.1"; product "uncharacterized LOC118762900, transcript variant X2"; exon_number "3"; model_evidence "Supporting evidence includes similarity to: 100% coverage of the annotated genomic feature by RNAseq alignments, including 1 sample with support for all annotated introns";
NC_043000.1	Gnomon	gene	24689921	24718757	.	+	.	gene_id "LOC118762901"; db_xref "GeneID:118762901"; gbkey "Gene"; gene "LOC118762901"; gene_biotype "lncRNA"; ID ""; gene_name "LOC118762901";
NC_043000.1	Gnomon	transcript	24689921	24718757	.	+	.	gene_id "LOC118762901"; ID "XR_004998652.1"; gene_name "LOC118762901"; transcript_id "XR_004998652.1";
NC_043000.1	Gnomon	exon	24689921	24689931	.	+	.	gene_id "LOC118762901"; db_xref "GeneID:118762901"; gbkey "ncRNA"; gene "LOC118762901"; ID ""; gene_name "LOC118762901"; transcript_id "XR_004998652.1"; product "uncharacterized LOC118762901"; exon_number "1"; model_evidence "Supporting evidence includes similarity to: 100% coverage of the annotated genomic feature by RNAseq alignments, including 2 samples with support for all annotated introns";
NC_043000.1	Gnomon	exon	24697976	24697990	.	+	.	gene_id "LOC118762901"; db_xref "GeneID:118762901"; gbkey "ncRNA"; gene "LOC118762901"; ID ""; gene_name "LOC118762901"; transcript_id "XR_004998652.1"; product "uncharacterized LOC118762901"; exon_number "2"; model_evidence "Supporting evidence includes similarity to: 100% coverage of the annotated genomic feature by RNAseq alignments, including 2 samples with support for all annotated introns";
NC_043000.1	Gnomon	exon	24714115	24714121	.	+	.	gene_id "LOC118762901"; db_xref "GeneID:118762901"; gbkey "ncRNA"; gene "LOC118762901"; ID ""; gene_name "LOC118762901"; transcript_id "XR_004998652.1"; product "uncharacterized LOC118762901"; exon_number "3"; model_evidence "Supporting evidence includes similarity to: 100% coverage of the annotated genomic feature by RNAseq alignments, including 2 samples with support for all annotated introns";
NC_043000.1	Gnomon	exon	24718644	24718757	.	+	.	gene_id "LOC118762901"; db_xref "GeneID:118762901"; gbkey "ncRNA"; gene "LOC118762901"; ID ""; gene_name "LOC118762901"; transcript_id "XR_004998652.1"; product "uncharacterized LOC118762901"; exon_number "4"; model_evidence "Supporting evidence includes similarity to: 100% coverage of the annotated genomic feature by RNAseq alignments, including 2 samples with support for all annotated introns";
NC_043000.1	Gnomon	gene	24423978	24442606	.	+	.	gene_id "LOC118762902"; db_xref "GeneID:118762902"; gbkey "Gene"; gene "LOC118762902"; gene_biotype "lncRNA"; ID ""; gene_name "LOC118762902";
NC_043000.1	Gnomon	transcript	24423978	24442606	.	+	.	gene_id "LOC118762902"; ID "XR_004998653.1"; gene_name "LOC118762902"; transcript_id "XR_004998653.1";
NC_043000.1	Gnomon	exon	24423978	24423988	.	+	.	gene_id "LOC118762902"; db_xref "GeneID:118762902"; gbkey "ncRNA"; gene "LOC118762902"; ID ""; gene_name "LOC118762902"; transcript_id "XR_004998653.1"; product "uncharacterized LOC118762902"; exon_number "1"; model_evidence "Supporting evidence includes similarity to: 100% coverage of the annotated genomic feature by RNAseq alignments, including 1 sample with support for all annotated introns";
NC_043000.1	Gnomon	exon	24439535	24439541	.	+	.	gene_id "LOC118762902"; db_xref "GeneID:118762902"; gbkey "ncRNA"; gene "LOC118762902"; ID ""; gene_name "LOC118762902"; transcript_id "XR_004998653.1"; product "uncharacterized LOC118762902"; exon_number "2"; model_evidence "Supporting evidence includes similarity to: 100% coverage of the annotated genomic feature by RNAseq alignments, including 1 sample with support for all annotated introns";
NC_043000.1	Gnomon	exon	24442491	24442606	.	+	.	gene_id "LOC118762902"; db_xref "GeneID:118762902"; gbkey "ncRNA"; gene "LOC118762902"; ID ""; gene_name "LOC118762902"; transcript_id "XR_004998653.1"; product "uncharacterized LOC118762902"; exon_number "3"; model_evidence "Supporting evidence includes similarity to: 100% coverage of the annotated genomic feature by RNAseq alignments, including 1 sample with support for all annotated introns";
NC_043000.1	Gnomon	gene	25517311	25519471	.	+	.	gene_id "LOC118762903"; db_xref "GeneID:118762903"; gbkey "Gene"; gene "LOC118762903"; gene_biotype "lncRNA"; ID ""; gene_name "LOC118762903";
NC_043000.1	Gnomon	transcript	25517311	25519471	.	+	.	gene_id "LOC118762903"; ID "XR_004998654.1"; gene_name "LOC118762903"; transcript_id "XR_004998654.1";
NC_043000.1	Gnomon	exon	25517311	25517323	.	+	.	gene_id "LOC118762903"; db_xref "GeneID:118762903"; gbkey "ncRNA"; gene "LOC118762903"; ID ""; gene_name "LOC118762903"; transcript_id "XR_004998654.1"; product "uncharacterized LOC118762903"; exon_number "1"; model_evidence "Supporting evidence includes similarity to: 100% coverage of the annotated genomic feature by RNAseq alignments, including 6 samples with support for all annotated introns";
NC_043000.1	Gnomon	exon	25518215	25518219	.	+	.	gene_id "LOC118762903"; db_xref "GeneID:118762903"; gbkey "ncRNA"; gene "LOC118762903"; ID ""; gene_name "LOC118762903"; transcript_id "XR_004998654.1"; product "uncharacterized LOC118762903"; exon_number "2"; model_evidence "Supporting evidence includes similarity to: 100% coverage of the annotated genomic feature by RNAseq alignments, including 6 samples with support for all annotated introns";
NC_043000.1	Gnomon	exon	25519388	25519471	.	+	.	gene_id "LOC118762903"; db_xref "GeneID:118762903"; gbkey "ncRNA"; gene "LOC118762903"; ID ""; gene_name "LOC118762903"; transcript_id "XR_004998654.1"; product "uncharacterized LOC118762903"; exon_number "3"; model_evidence "Supporting evidence includes similarity to: 100% coverage of the annotated genomic feature by RNAseq alignments, including 6 samples with support for all annotated introns";
NC_043000.1	Gnomon	gene	25432758	25447931	.	+	.	gene_id "LOC118762904"; db_xref "GeneID:118762904"; gbkey "Gene"; gene "LOC118762904"; gene_biotype "lncRNA"; ID ""; gene_name "LOC118762904";
NC_043000.1	Gnomon	transcript	25432758	25447931	.	+	.	gene_id "LOC118762904"; ID "XR_004998655.1"; gene_name "LOC118762904"; transcript_id "XR_004998655.1";
NC_043000.1	Gnomon	exon	25432758	25432771	.	+	.	gene_id "LOC118762904"; db_xref "GeneID:118762904"; gbkey "ncRNA"; gene "LOC118762904"; ID ""; gene_name "LOC118762904"; transcript_id "XR_004998655.1"; product "uncharacterized LOC118762904"; exon_number "1"; model_evidence "Supporting evidence includes similarity to: 100% coverage of the annotated genomic feature by RNAseq alignments, including 7 samples with support for all annotated introns";
NC_043000.1	Gnomon	exon	25445503	25445516	.	+	.	gene_id "LOC118762904"; db_xref "GeneID:118762904"; gbkey "ncRNA"; gene "LOC118762904"; ID ""; gene_name "LOC118762904"; transcript_id "XR_004998655.1"; product "uncharacterized LOC118762904"; exon_number "2"; model_evidence "Supporting evidence includes similarity to: 100% coverage of the annotated genomic feature by RNAseq alignments, including 7 samples with support for all annotated introns";
NC_043000.1	Gnomon	exon	25447869	25447931	.	+	.	gene_id "LOC118762904"; db_xref "GeneID:118762904"; gbkey "ncRNA"; gene "LOC118762904"; ID ""; gene_name "LOC118762904"; transcript_id "XR_004998655.1"; product "uncharacterized LOC118762904"; exon_number "3"; model_evidence "Supporting evidence includes similarity to: 100% coverage of the annotated genomic feature by RNAseq alignments, including 7 samples with support for all annotated introns";
NC_043000.1	Gnomon	gene	25530418	25557945	.	+	.	gene_id "LOC118762905"; db_xref "GeneID:118762905"; gbkey "Gene"; gene "LOC118762905"; gene_biotype "lncRNA"; ID ""; gene_name "LOC118762905";
NC_043000.1	Gnomon	transcript	25530418	25557945	.	+	.	gene_id "LOC118762905"; ID "XR_004998656.1"; gene_name "LOC118762905"; transcript_id "XR_004998656.1";
NC_043000.1	Gnomon	exon	25530418	25530718	.	+	.	gene_id "LOC118762905"; db_xref "GeneID:118762905"; gbkey "ncRNA"; gene "LOC118762905"; ID ""; gene_name "LOC118762905"; transcript_id "XR_004998656.1"; product "uncharacterized LOC118762905"; exon_number "1"; model_evidence "Supporting evidence includes similarity to: 100% coverage of the annotated genomic feature by RNAseq alignments, including 2 samples with support for all annotated introns";
NC_043000.1	Gnomon	exon	25532429	25533690	.	+	.	gene_id "LOC118762905"; db_xref "GeneID:118762905"; gbkey "ncRNA"; gene "LOC118762905"; ID ""; gene_name "LOC118762905"; transcript_id "XR_004998656.1"; product "uncharacterized LOC118762905"; exon_number "2"; model_evidence "Supporting evidence includes similarity to: 100% coverage of the annotated genomic feature by RNAseq alignments, including 2 samples with support for all annotated introns";
NC_043000.1	Gnomon	exon	25557605	25557945	.	+	.	gene_id "LOC118762905"; db_xref "GeneID:118762905"; gbkey "ncRNA"; gene "LOC118762905"; ID ""; gene_name "LOC118762905"; transcript_id "XR_004998656.1"; product "uncharacterized LOC118762905"; exon_number "3"; model_evidence "Supporting evidence includes similarity to: 100% coverage of the annotated genomic feature by RNAseq alignments, including 2 samples with support for all annotated introns";
NC_043000.1	Gnomon	gene	26075918	26114663	.	+	.	gene_id "LOC118762906"; db_xref "GeneID:118762906"; gbkey "Gene"; gene "LOC118762906"; gene_biotype "protein_coding"; ID ""; gene_name "LOC118762906";
NC_043000.1	Gnomon	transcript	26075918	26114663	.	+	.	gene_id "LOC118762906"; ID "XM_036501936.1"; gene_name "LOC118762906"; transcript_id "XM_036501936.1";
NC_043000.1	Gnomon	CDS	26076529	26076571	.	+	0	gene_id "LOC118762906"; db_xref "GeneID:118762906"; gbkey "CDS"; gene "LOC118762906"; ID ""; gene_name "LOC118762906"; transcript_id "XM_036501936.1"; product "uncharacterized protein LOC118762906"; protein_id "XP_036357829.1"; exon_number "1";
NC_043000.1	Gnomon	CDS	26081094	26081848	.	+	2	gene_id "LOC118762906"; db_xref "GeneID:118762906"; gbkey "CDS"; gene "LOC118762906"; ID ""; gene_name "LOC118762906"; transcript_id "XM_036501936.1"; product "uncharacterized protein LOC118762906"; protein_id "XP_036357829.1"; exon_number "2";
NC_043000.1	Gnomon	CDS	26100101	26100405	.	+	0	gene_id "LOC118762906"; db_xref "GeneID:118762906"; gbkey "CDS"; gene "LOC118762906"; ID ""; gene_name "LOC118762906"; transcript_id "XM_036501936.1"; product "uncharacterized protein LOC118762906"; protein_id "XP_036357829.1"; exon_number "3";
NC_043000.1	Gnomon	CDS	26102192	26102252	.	+	1	gene_id "LOC118762906"; db_xref "GeneID:118762906"; gbkey "CDS"; gene "LOC118762906"; ID ""; gene_name "LOC118762906"; transcript_id "XM_036501936.1"; product "uncharacterized protein LOC118762906"; protein_id "XP_036357829.1"; exon_number "4";
NC_043000.1	Gnomon	CDS	26114606	26114644	.	+	0	gene_id "LOC118762906"; db_xref "GeneID:118762906"; gbkey "CDS"; gene "LOC118762906"; ID ""; gene_name "LOC118762906"; transcript_id "XM_036501936.1"; product "uncharacterized protein LOC118762906"; protein_id "XP_036357829.1"; exon_number "5";
NC_043000.1	Gnomon	exon	26075918	26076571	.	+	.	gene_id "LOC118762906"; db_xref "GeneID:118762906"; gbkey "mRNA"; gene "LOC118762906"; ID ""; gene_name "LOC118762906"; transcript_id "XM_036501936.1"; product "uncharacterized LOC118762906"; exon_number "1"; model_evidence "Supporting evidence includes similarity to: 100% coverage of the annotated genomic feature by RNAseq alignments, including 2 samples with support for all annotated introns";
NC_043000.1	Gnomon	exon	26081094	26081848	.	+	.	gene_id "LOC118762906"; db_xref "GeneID:118762906"; gbkey "mRNA"; gene "LOC118762906"; ID ""; gene_name "LOC118762906"; transcript_id "XM_036501936.1"; product "uncharacterized LOC118762906"; exon_number "2"; model_evidence "Supporting evidence includes similarity to: 100% coverage of the annotated genomic feature by RNAseq alignments, including 2 samples with support for all annotated introns";
NC_043000.1	Gnomon	exon	26100101	26100405	.	+	.	gene_id "LOC118762906"; db_xref "GeneID:118762906"; gbkey "mRNA"; gene "LOC118762906"; ID ""; gene_name "LOC118762906"; transcript_id "XM_036501936.1"; product "uncharacterized LOC118762906"; exon_number "3"; model_evidence "Supporting evidence includes similarity to: 100% coverage of the annotated genomic feature by RNAseq alignments, including 2 samples with support for all annotated introns";
NC_043000.1	Gnomon	exon	26102192	26102252	.	+	.	gene_id "LOC118762906"; db_xref "GeneID:118762906"; gbkey "mRNA"; gene "LOC118762906"; ID ""; gene_name "LOC118762906"; transcript_id "XM_036501936.1"; product "uncharacterized LOC118762906"; exon_number "4"; model_evidence "Supporting evidence includes similarity to: 100% coverage of the annotated genomic feature by RNAseq alignments, including 2 samples with support for all annotated introns";
NC_043000.1	Gnomon	exon	26114606	26114663	.	+	.	gene_id "LOC118762906"; db_xref "GeneID:118762906"; gbkey "mRNA"; gene "LOC118762906"; ID ""; gene_name "LOC118762906"; transcript_id "XM_036501936.1"; product "uncharacterized LOC118762906"; exon_number "5"; model_evidence "Supporting evidence includes similarity to: 100% coverage of the annotated genomic feature by RNAseq alignments, including 2 samples with support for all annotated introns";
NC_043000.1	Gnomon	start_codon	26076529	26076531	.	+	0	gene_id "LOC118762906"; db_xref "GeneID:118762906"; gbkey "CDS"; gene "LOC118762906"; ID ""; gene_name "LOC118762906"; transcript_id "XM_036501936.1"; product "uncharacterized protein LOC118762906"; protein_id "XP_036357829.1"; exon_number "1";
NC_043000.1	Gnomon	stop_codon	26114645	26114647	.	+	0	gene_id "LOC118762906"; db_xref "GeneID:118762906"; gbkey "CDS"; gene "LOC118762906"; ID ""; gene_name "LOC118762906"; transcript_id "XM_036501936.1"; product "uncharacterized protein LOC118762906"; protein_id "XP_036357829.1"; exon_number "5";
NC_043000.1	Gnomon	gene	26322949	26631499	.	-	.	gene_id "LOC118762907"; db_xref "GeneID:118762907"; gbkey "Gene"; gene "LOC118762907"; gene_biotype "lncRNA"; ID ""; gene_name "LOC118762907";
NC_043000.1	Gnomon~FLAMseq	transcript	26322949	26531387	.	-	.	gene_id "LOC118762907"; ID "XR_004998657.1"; gene_name "LOC118762907"; transcript_id "FLAMseq_ext~XR_004998657.1"; three_prime_ext "7787";
NC_043000.1	Gnomon~FLAMseq	exon	26330736	26331064	.	-	.	gene_id "LOC118762907"; db_xref "GeneID:118762907"; gbkey "ncRNA"; gene "LOC118762907"; ID ""; gene_name "LOC118762907"; transcript_id "FLAMseq_ext~XR_004998657.1"; product "uncharacterized LOC118762907, transcript variant X1"; exon_number "5"; model_evidence "Supporting evidence includes similarity to: 100% coverage of the annotated genomic feature by RNAseq alignments, including 1 sample with support for all annotated introns";
NC_043000.1	Gnomon~FLAMseq	exon	26335444	26339339	.	-	.	gene_id "LOC118762907"; db_xref "GeneID:118762907"; gbkey "ncRNA"; gene "LOC118762907"; ID ""; gene_name "LOC118762907"; transcript_id "FLAMseq_ext~XR_004998657.1"; product "uncharacterized LOC118762907, transcript variant X1"; exon_number "4"; model_evidence "Supporting evidence includes similarity to: 100% coverage of the annotated genomic feature by RNAseq alignments, including 1 sample with support for all annotated introns";
NC_043000.1	Gnomon~FLAMseq	exon	26397956	26398263	.	-	.	gene_id "LOC118762907"; db_xref "GeneID:118762907"; gbkey "ncRNA"; gene "LOC118762907"; ID ""; gene_name "LOC118762907"; transcript_id "FLAMseq_ext~XR_004998657.1"; product "uncharacterized LOC118762907, transcript variant X1"; exon_number "3"; model_evidence "Supporting evidence includes similarity to: 100% coverage of the annotated genomic feature by RNAseq alignments, including 1 sample with support for all annotated introns";
NC_043000.1	Gnomon~FLAMseq	exon	26525281	26525687	.	-	.	gene_id "LOC118762907"; db_xref "GeneID:118762907"; gbkey "ncRNA"; gene "LOC118762907"; ID ""; gene_name "LOC118762907"; transcript_id "FLAMseq_ext~XR_004998657.1"; product "uncharacterized LOC118762907, transcript variant X1"; exon_number "2"; model_evidence "Supporting evidence includes similarity to: 100% coverage of the annotated genomic feature by RNAseq alignments, including 1 sample with support for all annotated introns";
NC_043000.1	Gnomon~FLAMseq	exon	26530778	26531387	.	-	.	gene_id "LOC118762907"; db_xref "GeneID:118762907"; gbkey "ncRNA"; gene "LOC118762907"; ID ""; gene_name "LOC118762907"; transcript_id "FLAMseq_ext~XR_004998657.1"; product "uncharacterized LOC118762907, transcript variant X1"; exon_number "1"; model_evidence "Supporting evidence includes similarity to: 100% coverage of the annotated genomic feature by RNAseq alignments, including 1 sample with support for all annotated introns";
NC_043000.1	Gnomon~FLAMseq	exon	26322949	26331064	.	-	.	gene_id "LOC118762907"; db_xref "GeneID:118762907"; gbkey "ncRNA"; gene "LOC118762907"; ID ""; gene_name "LOC118762907"; transcript_id "FLAMseq_ext~XR_004998657.1"; product "uncharacterized LOC118762907"; exon_number "5"; model_evidence "Supporting evidence includes similarity to: 100% coverage of the annotated genomic feature by RNAseq alignments"; three_prime_ext "7787";
NC_043000.1	PBRI	transcript	26337113	26527095	.	-	.	gene_id "LOC118762907"; ID ""; gene_name "LOC118762907"; transcript_id "G15668.10"; uniq_trans_id "G15668.10";
NC_043000.1	PBRI	exon	26337113	26339339	.	-	.	gene_id "LOC118762907"; ID ""; gene_name "LOC118762907"; transcript_id "G15668.10"; exon_number "4"; uniq_trans_id "G15668.10";
NC_043000.1	PBRI	exon	26397956	26398263	.	-	.	gene_id "LOC118762907"; ID ""; gene_name "LOC118762907"; transcript_id "G15668.10"; exon_number "3"; uniq_trans_id "G15668.10";
NC_043000.1	PBRI	exon	26525281	26525687	.	-	.	gene_id "LOC118762907"; ID ""; gene_name "LOC118762907"; transcript_id "G15668.10"; exon_number "2"; uniq_trans_id "G15668.10";
NC_043000.1	PBRI	exon	26526961	26527095	.	-	.	gene_id "LOC118762907"; ID ""; gene_name "LOC118762907"; transcript_id "G15668.10"; exon_number "1"; uniq_trans_id "G15668.10";
NC_043000.1	PBRI	transcript	26337113	26528485	.	-	.	gene_id "LOC118762907"; ID ""; gene_name "LOC118762907"; transcript_id "G15668.11"; uniq_trans_id "G15668.11";
NC_043000.1	PBRI	exon	26337113	26339339	.	-	.	gene_id "LOC118762907"; ID ""; gene_name "LOC118762907"; transcript_id "G15668.11"; exon_number "4"; uniq_trans_id "G15668.11";
NC_043000.1	PBRI	exon	26397956	26398263	.	-	.	gene_id "LOC118762907"; ID ""; gene_name "LOC118762907"; transcript_id "G15668.11"; exon_number "3"; uniq_trans_id "G15668.11";
NC_043000.1	PBRI	exon	26525281	26525687	.	-	.	gene_id "LOC118762907"; ID ""; gene_name "LOC118762907"; transcript_id "G15668.11"; exon_number "2"; uniq_trans_id "G15668.11";
NC_043000.1	PBRI	exon	26528235	26528485	.	-	.	gene_id "LOC118762907"; ID ""; gene_name "LOC118762907"; transcript_id "G15668.11"; exon_number "1"; uniq_trans_id "G15668.11";
NC_043000.1	PBRI	transcript	26337113	26525704	.	-	.	gene_id "LOC118762907"; ID ""; gene_name "LOC118762907"; transcript_id "G15668.14"; uniq_trans_id "G15668.14";
NC_043000.1	PBRI	exon	26337113	26339339	.	-	.	gene_id "LOC118762907"; ID ""; gene_name "LOC118762907"; transcript_id "G15668.14"; exon_number "3"; uniq_trans_id "G15668.14";
NC_043000.1	PBRI	exon	26397956	26398263	.	-	.	gene_id "LOC118762907"; ID ""; gene_name "LOC118762907"; transcript_id "G15668.14"; exon_number "2"; uniq_trans_id "G15668.14";
NC_043000.1	PBRI	exon	26525281	26525704	.	-	.	gene_id "LOC118762907"; ID ""; gene_name "LOC118762907"; transcript_id "G15668.14"; exon_number "1"; uniq_trans_id "G15668.14";
NC_043000.1	PBRI	transcript	26337113	26479977	.	-	.	gene_id "LOC118762907"; ID ""; gene_name "LOC118762907"; transcript_id "G15668.15"; uniq_trans_id "G15668.15";
NC_043000.1	PBRI	exon	26337113	26339339	.	-	.	gene_id "LOC118762907"; ID ""; gene_name "LOC118762907"; transcript_id "G15668.15"; exon_number "3"; uniq_trans_id "G15668.15";
NC_043000.1	PBRI	exon	26397984	26398263	.	-	.	gene_id "LOC118762907"; ID ""; gene_name "LOC118762907"; transcript_id "G15668.15"; exon_number "2"; uniq_trans_id "G15668.15";
NC_043000.1	PBRI	exon	26479802	26479977	.	-	.	gene_id "LOC118762907"; ID ""; gene_name "LOC118762907"; transcript_id "G15668.15"; exon_number "1"; uniq_trans_id "G15668.15";
NC_043000.1	PBRI	transcript	26337113	26483999	.	-	.	gene_id "LOC118762907"; ID ""; gene_name "LOC118762907"; transcript_id "G15668.16"; uniq_trans_id "G15668.16";
NC_043000.1	PBRI	exon	26337113	26339339	.	-	.	gene_id "LOC118762907"; ID ""; gene_name "LOC118762907"; transcript_id "G15668.16"; exon_number "3"; uniq_trans_id "G15668.16";
NC_043000.1	PBRI	exon	26397984	26398263	.	-	.	gene_id "LOC118762907"; ID ""; gene_name "LOC118762907"; transcript_id "G15668.16"; exon_number "2"; uniq_trans_id "G15668.16";
NC_043000.1	PBRI	exon	26483909	26483999	.	-	.	gene_id "LOC118762907"; ID ""; gene_name "LOC118762907"; transcript_id "G15668.16"; exon_number "1"; uniq_trans_id "G15668.16";
NC_043000.1	PBRI	transcript	26337113	26480221	.	-	.	gene_id "LOC118762907"; ID ""; gene_name "LOC118762907"; transcript_id "G15668.9"; uniq_trans_id "G15668.9";
NC_043000.1	PBRI	exon	26337113	26339339	.	-	.	gene_id "LOC118762907"; ID ""; gene_name "LOC118762907"; transcript_id "G15668.9"; exon_number "3"; uniq_trans_id "G15668.9";
NC_043000.1	PBRI	exon	26397956	26398263	.	-	.	gene_id "LOC118762907"; ID ""; gene_name "LOC118762907"; transcript_id "G15668.9"; exon_number "2"; uniq_trans_id "G15668.9";
NC_043000.1	PBRI	exon	26479802	26480221	.	-	.	gene_id "LOC118762907"; ID ""; gene_name "LOC118762907"; transcript_id "G15668.9"; exon_number "1"; uniq_trans_id "G15668.9";
NC_043000.1	Gnomon	transcript	26330736	26531387	.	-	.	gene_id "LOC118762907"; ID "XR_004998657.1"; gene_name "LOC118762907"; transcript_id "XR_004998657.1";
NC_043000.1	Gnomon	exon	26330736	26331064	.	-	.	gene_id "LOC118762907"; db_xref "GeneID:118762907"; gbkey "ncRNA"; gene "LOC118762907"; ID ""; gene_name "LOC118762907"; transcript_id "XR_004998657.1"; product "uncharacterized LOC118762907, transcript variant X1"; exon_number "5"; model_evidence "Supporting evidence includes similarity to: 100% coverage of the annotated genomic feature by RNAseq alignments, including 1 sample with support for all annotated introns";
NC_043000.1	Gnomon	exon	26335444	26339339	.	-	.	gene_id "LOC118762907"; db_xref "GeneID:118762907"; gbkey "ncRNA"; gene "LOC118762907"; ID ""; gene_name "LOC118762907"; transcript_id "XR_004998657.1"; product "uncharacterized LOC118762907, transcript variant X1"; exon_number "4"; model_evidence "Supporting evidence includes similarity to: 100% coverage of the annotated genomic feature by RNAseq alignments, including 1 sample with support for all annotated introns";
NC_043000.1	Gnomon	exon	26397956	26398263	.	-	.	gene_id "LOC118762907"; db_xref "GeneID:118762907"; gbkey "ncRNA"; gene "LOC118762907"; ID ""; gene_name "LOC118762907"; transcript_id "XR_004998657.1"; product "uncharacterized LOC118762907, transcript variant X1"; exon_number "3"; model_evidence "Supporting evidence includes similarity to: 100% coverage of the annotated genomic feature by RNAseq alignments, including 1 sample with support for all annotated introns";
NC_043000.1	Gnomon	exon	26525281	26525687	.	-	.	gene_id "LOC118762907"; db_xref "GeneID:118762907"; gbkey "ncRNA"; gene "LOC118762907"; ID ""; gene_name "LOC118762907"; transcript_id "XR_004998657.1"; product "uncharacterized LOC118762907, transcript variant X1"; exon_number "2"; model_evidence "Supporting evidence includes similarity to: 100% coverage of the annotated genomic feature by RNAseq alignments, including 1 sample with support for all annotated introns";
NC_043000.1	Gnomon	exon	26530778	26531387	.	-	.	gene_id "LOC118762907"; db_xref "GeneID:118762907"; gbkey "ncRNA"; gene "LOC118762907"; ID ""; gene_name "LOC118762907"; transcript_id "XR_004998657.1"; product "uncharacterized LOC118762907, transcript variant X1"; exon_number "1"; model_evidence "Supporting evidence includes similarity to: 100% coverage of the annotated genomic feature by RNAseq alignments, including 1 sample with support for all annotated introns";
NC_043000.1	Gnomon	transcript	26337112	26631499	.	-	.	gene_id "LOC118762907"; ID "XR_004998658.1"; gene_name "LOC118762907"; transcript_id "XR_004998658.1";
NC_043000.1	Gnomon	exon	26337112	26339339	.	-	.	gene_id "LOC118762907"; db_xref "GeneID:118762907"; gbkey "ncRNA"; gene "LOC118762907"; ID ""; gene_name "LOC118762907"; transcript_id "XR_004998658.1"; product "uncharacterized LOC118762907, transcript variant X2"; exon_number "4"; model_evidence "Supporting evidence includes similarity to: 100% coverage of the annotated genomic feature by RNAseq alignments, including 7 samples with support for all annotated introns";
NC_043000.1	Gnomon	exon	26397956	26398263	.	-	.	gene_id "LOC118762907"; db_xref "GeneID:118762907"; gbkey "ncRNA"; gene "LOC118762907"; ID ""; gene_name "LOC118762907"; transcript_id "XR_004998658.1"; product "uncharacterized LOC118762907, transcript variant X2"; exon_number "3"; model_evidence "Supporting evidence includes similarity to: 100% coverage of the annotated genomic feature by RNAseq alignments, including 7 samples with support for all annotated introns";
NC_043000.1	Gnomon	exon	26525281	26525687	.	-	.	gene_id "LOC118762907"; db_xref "GeneID:118762907"; gbkey "ncRNA"; gene "LOC118762907"; ID ""; gene_name "LOC118762907"; transcript_id "XR_004998658.1"; product "uncharacterized LOC118762907, transcript variant X2"; exon_number "2"; model_evidence "Supporting evidence includes similarity to: 100% coverage of the annotated genomic feature by RNAseq alignments, including 7 samples with support for all annotated introns";
NC_043000.1	Gnomon	exon	26631165	26631499	.	-	.	gene_id "LOC118762907"; db_xref "GeneID:118762907"; gbkey "ncRNA"; gene "LOC118762907"; ID ""; gene_name "LOC118762907"; transcript_id "XR_004998658.1"; product "uncharacterized LOC118762907, transcript variant X2"; exon_number "1"; model_evidence "Supporting evidence includes similarity to: 100% coverage of the annotated genomic feature by RNAseq alignments, including 7 samples with support for all annotated introns";
NC_043000.1	Gnomon	transcript	26337112	26559044	.	-	.	gene_id "LOC118762907"; ID "XR_004998659.1"; gene_name "LOC118762907"; transcript_id "XR_004998659.1";
NC_043000.1	Gnomon	exon	26337112	26339339	.	-	.	gene_id "LOC118762907"; db_xref "GeneID:118762907"; gbkey "ncRNA"; gene "LOC118762907"; ID ""; gene_name "LOC118762907"; transcript_id "XR_004998659.1"; product "uncharacterized LOC118762907, transcript variant X3"; exon_number "4"; model_evidence "Supporting evidence includes similarity to: 100% coverage of the annotated genomic feature by RNAseq alignments, including 10 samples with support for all annotated introns";
NC_043000.1	Gnomon	exon	26397956	26398263	.	-	.	gene_id "LOC118762907"; db_xref "GeneID:118762907"; gbkey "ncRNA"; gene "LOC118762907"; ID ""; gene_name "LOC118762907"; transcript_id "XR_004998659.1"; product "uncharacterized LOC118762907, transcript variant X3"; exon_number "3"; model_evidence "Supporting evidence includes similarity to: 100% coverage of the annotated genomic feature by RNAseq alignments, including 10 samples with support for all annotated introns";
NC_043000.1	Gnomon	exon	26525281	26525687	.	-	.	gene_id "LOC118762907"; db_xref "GeneID:118762907"; gbkey "ncRNA"; gene "LOC118762907"; ID ""; gene_name "LOC118762907"; transcript_id "XR_004998659.1"; product "uncharacterized LOC118762907, transcript variant X3"; exon_number "2"; model_evidence "Supporting evidence includes similarity to: 100% coverage of the annotated genomic feature by RNAseq alignments, including 10 samples with support for all annotated introns";
NC_043000.1	Gnomon	exon	26558797	26559044	.	-	.	gene_id "LOC118762907"; db_xref "GeneID:118762907"; gbkey "ncRNA"; gene "LOC118762907"; ID ""; gene_name "LOC118762907"; transcript_id "XR_004998659.1"; product "uncharacterized LOC118762907, transcript variant X3"; exon_number "1"; model_evidence "Supporting evidence includes similarity to: 100% coverage of the annotated genomic feature by RNAseq alignments, including 10 samples with support for all annotated introns";
NC_043000.1	Gnomon	gene	27717618	27727235	.	+	.	gene_id "LOC118762908"; db_xref "GeneID:118762908"; gbkey "Gene"; gene "LOC118762908"; gene_biotype "lncRNA"; ID ""; gene_name "LOC118762908";
NC_043000.1	Gnomon~Covext	transcript	27717618	27727235	.	+	.	gene_id "LOC118762908"; ID "XR_004998660.1"; gene_name "LOC118762908"; transcript_id "Covext~XR_004998660.1";
NC_043000.1	Covext	exon	27717618	27717628	.	+	.	gene_id "LOC118762908"; db_xref "GeneID:118762908"; gbkey "ncRNA"; gene "LOC118762908"; ID ""; gene_name "LOC118762908"; transcript_id "Covext~XR_004998660.1"; product "uncharacterized LOC118762908"; exon_number "1"; model_evidence "Supporting evidence includes similarity to: 100% coverage of the annotated genomic feature by RNAseq alignments, including 3 samples with support for all annotated introns";
NC_043000.1	Covext	exon	27725276	27725282	.	+	.	gene_id "LOC118762908"; db_xref "GeneID:118762908"; gbkey "ncRNA"; gene "LOC118762908"; ID ""; gene_name "LOC118762908"; transcript_id "Covext~XR_004998660.1"; product "uncharacterized LOC118762908"; exon_number "2"; model_evidence "Supporting evidence includes similarity to: 100% coverage of the annotated genomic feature by RNAseq alignments, including 3 samples with support for all annotated introns";
NC_043000.1	Covext	exon	27727073	27727184	.	+	.	gene_id "LOC118762908"; db_xref "GeneID:118762908"; gbkey "ncRNA"; gene "LOC118762908"; ID ""; gene_name "LOC118762908"; transcript_id "Covext~XR_004998660.1"; product "uncharacterized LOC118762908"; exon_number "3"; model_evidence "Supporting evidence includes similarity to: 100% coverage of the annotated genomic feature by RNAseq alignments, including 3 samples with support for all annotated introns";
NC_043000.1	Covext	exon	27727073	27727235	.	+	.	gene_id "LOC118762908"; db_xref "GeneID:118762908"; gbkey "ncRNA"; gene "LOC118762908"; ID ""; gene_name "LOC118762908"; transcript_id "Covext~XR_004998660.1"; product "uncharacterized LOC118762908"; exon_number "3"; model_evidence "Supporting evidence includes similarity to: 100% coverage of the annotated genomic feature by RNAseq alignments, including 3 samples with support for all annotated introns"; three_prime_ext "51";
NC_043000.1	Gnomon	transcript	27717618	27727184	.	+	.	gene_id "LOC118762908"; ID "XR_004998660.1"; gene_name "LOC118762908"; transcript_id "XR_004998660.1";
NC_043000.1	Gnomon	exon	27717618	27717628	.	+	.	gene_id "LOC118762908"; db_xref "GeneID:118762908"; gbkey "ncRNA"; gene "LOC118762908"; ID ""; gene_name "LOC118762908"; transcript_id "XR_004998660.1"; product "uncharacterized LOC118762908"; exon_number "1"; model_evidence "Supporting evidence includes similarity to: 100% coverage of the annotated genomic feature by RNAseq alignments, including 3 samples with support for all annotated introns";
NC_043000.1	Gnomon	exon	27725276	27725282	.	+	.	gene_id "LOC118762908"; db_xref "GeneID:118762908"; gbkey "ncRNA"; gene "LOC118762908"; ID ""; gene_name "LOC118762908"; transcript_id "XR_004998660.1"; product "uncharacterized LOC118762908"; exon_number "2"; model_evidence "Supporting evidence includes similarity to: 100% coverage of the annotated genomic feature by RNAseq alignments, including 3 samples with support for all annotated introns";
NC_043000.1	Gnomon	exon	27727073	27727184	.	+	.	gene_id "LOC118762908"; db_xref "GeneID:118762908"; gbkey "ncRNA"; gene "LOC118762908"; ID ""; gene_name "LOC118762908"; transcript_id "XR_004998660.1"; product "uncharacterized LOC118762908"; exon_number "3"; model_evidence "Supporting evidence includes similarity to: 100% coverage of the annotated genomic feature by RNAseq alignments, including 3 samples with support for all annotated introns";
NC_043000.1	Gnomon	gene	27995015	27996573	.	-	.	gene_id "LOC118762909"; db_xref "GeneID:118762909"; gbkey "Gene"; gene "LOC118762909"; gene_biotype "lncRNA"; ID ""; gene_name "LOC118762909";
NC_043000.1	Gnomon	transcript	27995015	27996573	.	-	.	gene_id "LOC118762909"; ID "XR_004998661.1"; gene_name "LOC118762909"; transcript_id "XR_004998661.1";
NC_043000.1	Gnomon	exon	27995015	27995161	.	-	.	gene_id "LOC118762909"; db_xref "GeneID:118762909"; gbkey "ncRNA"; gene "LOC118762909"; ID ""; gene_name "LOC118762909"; transcript_id "XR_004998661.1"; product "uncharacterized LOC118762909"; exon_number "3"; model_evidence "Supporting evidence includes similarity to: 100% coverage of the annotated genomic feature by RNAseq alignments, including 18 samples with support for all annotated introns";
NC_043000.1	Gnomon	exon	27995626	27995627	.	-	.	gene_id "LOC118762909"; db_xref "GeneID:118762909"; gbkey "ncRNA"; gene "LOC118762909"; ID ""; gene_name "LOC118762909"; transcript_id "XR_004998661.1"; product "uncharacterized LOC118762909"; exon_number "2"; model_evidence "Supporting evidence includes similarity to: 100% coverage of the annotated genomic feature by RNAseq alignments, including 18 samples with support for all annotated introns";
NC_043000.1	Gnomon	exon	27996528	27996573	.	-	.	gene_id "LOC118762909"; db_xref "GeneID:118762909"; gbkey "ncRNA"; gene "LOC118762909"; ID ""; gene_name "LOC118762909"; transcript_id "XR_004998661.1"; product "uncharacterized LOC118762909"; exon_number "1"; model_evidence "Supporting evidence includes similarity to: 100% coverage of the annotated genomic feature by RNAseq alignments, including 18 samples with support for all annotated introns";
NC_043000.1	Gnomon	gene	29620599	29760234	.	-	.	gene_id "LOC118762910"; db_xref "GeneID:118762910"; gbkey "Gene"; gene "LOC118762910"; gene_biotype "lncRNA"; ID ""; gene_name "LOC118762910";
NC_043000.1	Gnomon~FLAMseq	transcript	29620599	29760234	.	-	.	gene_id "LOC118762910"; ID "XR_004998662.1"; gene_name "LOC118762910"; transcript_id "FLAMseq_ext~XR_004998662.1"; three_prime_ext "15086";
NC_043000.1	Gnomon~FLAMseq	exon	29635685	29636020	.	-	.	gene_id "LOC118762910"; db_xref "GeneID:118762910"; gbkey "ncRNA"; gene "LOC118762910"; ID ""; gene_name "LOC118762910"; transcript_id "FLAMseq_ext~XR_004998662.1"; product "uncharacterized LOC118762910"; exon_number "3"; model_evidence "Supporting evidence includes similarity to: 100% coverage of the annotated genomic feature by RNAseq alignments, including 1 sample with support for all annotated introns";
NC_043000.1	Gnomon~FLAMseq	exon	29724567	29724633	.	-	.	gene_id "LOC118762910"; db_xref "GeneID:118762910"; gbkey "ncRNA"; gene "LOC118762910"; ID ""; gene_name "LOC118762910"; transcript_id "FLAMseq_ext~XR_004998662.1"; product "uncharacterized LOC118762910"; exon_number "2"; model_evidence "Supporting evidence includes similarity to: 100% coverage of the annotated genomic feature by RNAseq alignments, including 1 sample with support for all annotated introns";
NC_043000.1	Gnomon~FLAMseq	exon	29760198	29760234	.	-	.	gene_id "LOC118762910"; db_xref "GeneID:118762910"; gbkey "ncRNA"; gene "LOC118762910"; ID ""; gene_name "LOC118762910"; transcript_id "FLAMseq_ext~XR_004998662.1"; product "uncharacterized LOC118762910"; exon_number "1"; model_evidence "Supporting evidence includes similarity to: 100% coverage of the annotated genomic feature by RNAseq alignments, including 1 sample with support for all annotated introns";
NC_043000.1	Gnomon~FLAMseq	exon	29620599	29636020	.	-	.	gene_id "LOC118762910"; db_xref "GeneID:118762910"; gbkey "ncRNA"; gene "LOC118762910"; ID ""; gene_name "LOC118762910"; transcript_id "FLAMseq_ext~XR_004998662.1"; product ""; exon_number "3"; model_evidence "Supporting evidence includes similarity to: 100% coverage of the annotated genomic feature by RNAseq alignments"; three_prime_ext "15086";
NC_043000.1	Gnomon	transcript	29635685	29760234	.	-	.	gene_id "LOC118762910"; ID "XR_004998662.1"; gene_name "LOC118762910"; transcript_id "XR_004998662.1";
NC_043000.1	Gnomon	exon	29635685	29636020	.	-	.	gene_id "LOC118762910"; db_xref "GeneID:118762910"; gbkey "ncRNA"; gene "LOC118762910"; ID ""; gene_name "LOC118762910"; transcript_id "XR_004998662.1"; product "uncharacterized LOC118762910"; exon_number "3"; model_evidence "Supporting evidence includes similarity to: 100% coverage of the annotated genomic feature by RNAseq alignments, including 1 sample with support for all annotated introns";
NC_043000.1	Gnomon	exon	29724567	29724633	.	-	.	gene_id "LOC118762910"; db_xref "GeneID:118762910"; gbkey "ncRNA"; gene "LOC118762910"; ID ""; gene_name "LOC118762910"; transcript_id "XR_004998662.1"; product "uncharacterized LOC118762910"; exon_number "2"; model_evidence "Supporting evidence includes similarity to: 100% coverage of the annotated genomic feature by RNAseq alignments, including 1 sample with support for all annotated introns";
NC_043000.1	Gnomon	exon	29760198	29760234	.	-	.	gene_id "LOC118762910"; db_xref "GeneID:118762910"; gbkey "ncRNA"; gene "LOC118762910"; ID ""; gene_name "LOC118762910"; transcript_id "XR_004998662.1"; product "uncharacterized LOC118762910"; exon_number "1"; model_evidence "Supporting evidence includes similarity to: 100% coverage of the annotated genomic feature by RNAseq alignments, including 1 sample with support for all annotated introns";
NC_043000.1	Gnomon	gene	29204017	29227275	.	-	.	gene_id "LOC118762911"; db_xref "GeneID:118762911"; gbkey "Gene"; gene "LOC118762911"; gene_biotype "lncRNA"; ID ""; gene_name "LOC118762911";
NC_043000.1	Gnomon	transcript	29204017	29227275	.	-	.	gene_id "LOC118762911"; ID "XR_004998663.1"; gene_name "LOC118762911"; transcript_id "XR_004998663.1";
NC_043000.1	Gnomon	exon	29204017	29204052	.	-	.	gene_id "LOC118762911"; db_xref "GeneID:118762911"; gbkey "ncRNA"; gene "LOC118762911"; ID ""; gene_name "LOC118762911"; transcript_id "XR_004998663.1"; product "uncharacterized LOC118762911"; exon_number "4"; model_evidence "Supporting evidence includes similarity to: 100% coverage of the annotated genomic feature by RNAseq alignments, including 2 samples with support for all annotated introns";
NC_043000.1	Gnomon	exon	29205274	29205279	.	-	.	gene_id "LOC118762911"; db_xref "GeneID:118762911"; gbkey "ncRNA"; gene "LOC118762911"; ID ""; gene_name "LOC118762911"; transcript_id "XR_004998663.1"; product "uncharacterized LOC118762911"; exon_number "3"; model_evidence "Supporting evidence includes similarity to: 100% coverage of the annotated genomic feature by RNAseq alignments, including 2 samples with support for all annotated introns";
NC_043000.1	Gnomon	exon	29218046	29218048	.	-	.	gene_id "LOC118762911"; db_xref "GeneID:118762911"; gbkey "ncRNA"; gene "LOC118762911"; ID ""; gene_name "LOC118762911"; transcript_id "XR_004998663.1"; product "uncharacterized LOC118762911"; exon_number "2"; model_evidence "Supporting evidence includes similarity to: 100% coverage of the annotated genomic feature by RNAseq alignments, including 2 samples with support for all annotated introns";
NC_043000.1	Gnomon	exon	29227155	29227275	.	-	.	gene_id "LOC118762911"; db_xref "GeneID:118762911"; gbkey "ncRNA"; gene "LOC118762911"; ID ""; gene_name "LOC118762911"; transcript_id "XR_004998663.1"; product "uncharacterized LOC118762911"; exon_number "1"; model_evidence "Supporting evidence includes similarity to: 100% coverage of the annotated genomic feature by RNAseq alignments, including 2 samples with support for all annotated introns";
NC_043000.1	Gnomon	gene	29053146	29075601	.	-	.	gene_id "LOC118762912"; db_xref "GeneID:118762912"; gbkey "Gene"; gene "LOC118762912"; gene_biotype "lncRNA"; ID ""; gene_name "LOC118762912";
NC_043000.1	Gnomon	transcript	29053146	29075601	.	-	.	gene_id "LOC118762912"; ID "XR_004998664.1"; gene_name "LOC118762912"; transcript_id "XR_004998664.1";
NC_043000.1	Gnomon	exon	29053146	29053157	.	-	.	gene_id "LOC118762912"; db_xref "GeneID:118762912"; gbkey "ncRNA"; gene "LOC118762912"; ID ""; gene_name "LOC118762912"; transcript_id "XR_004998664.1"; product "uncharacterized LOC118762912"; exon_number "3"; model_evidence "Supporting evidence includes similarity to: 100% coverage of the annotated genomic feature by RNAseq alignments, including 2 samples with support for all annotated introns";
NC_043000.1	Gnomon	exon	29068861	29068875	.	-	.	gene_id "LOC118762912"; db_xref "GeneID:118762912"; gbkey "ncRNA"; gene "LOC118762912"; ID ""; gene_name "LOC118762912"; transcript_id "XR_004998664.1"; product "uncharacterized LOC118762912"; exon_number "2"; model_evidence "Supporting evidence includes similarity to: 100% coverage of the annotated genomic feature by RNAseq alignments, including 2 samples with support for all annotated introns";
NC_043000.1	Gnomon	exon	29075400	29075601	.	-	.	gene_id "LOC118762912"; db_xref "GeneID:118762912"; gbkey "ncRNA"; gene "LOC118762912"; ID ""; gene_name "LOC118762912"; transcript_id "XR_004998664.1"; product "uncharacterized LOC118762912"; exon_number "1"; model_evidence "Supporting evidence includes similarity to: 100% coverage of the annotated genomic feature by RNAseq alignments, including 2 samples with support for all annotated introns";
NC_043000.1	Gnomon	gene	29209604	29227287	.	+	.	gene_id "LOC118762913"; db_xref "GeneID:118762913"; gbkey "Gene"; gene "LOC118762913"; gene_biotype "lncRNA"; ID ""; gene_name "LOC118762913";
NC_043000.1	Gnomon	transcript	29209604	29227287	.	+	.	gene_id "LOC118762913"; ID "XR_004998665.1"; gene_name "LOC118762913"; transcript_id "XR_004998665.1";
NC_043000.1	Gnomon	exon	29209604	29209617	.	+	.	gene_id "LOC118762913"; db_xref "GeneID:118762913"; gbkey "ncRNA"; gene "LOC118762913"; ID ""; gene_name "LOC118762913"; transcript_id "XR_004998665.1"; product "uncharacterized LOC118762913"; exon_number "1"; model_evidence "Supporting evidence includes similarity to: 100% coverage of the annotated genomic feature by RNAseq alignments, including 4 samples with support for all annotated introns";
NC_043000.1	Gnomon	exon	29217741	29217743	.	+	.	gene_id "LOC118762913"; db_xref "GeneID:118762913"; gbkey "ncRNA"; gene "LOC118762913"; ID ""; gene_name "LOC118762913"; transcript_id "XR_004998665.1"; product "uncharacterized LOC118762913"; exon_number "2"; model_evidence "Supporting evidence includes similarity to: 100% coverage of the annotated genomic feature by RNAseq alignments, including 4 samples with support for all annotated introns";
NC_043000.1	Gnomon	exon	29227152	29227287	.	+	.	gene_id "LOC118762913"; db_xref "GeneID:118762913"; gbkey "ncRNA"; gene "LOC118762913"; ID ""; gene_name "LOC118762913"; transcript_id "XR_004998665.1"; product "uncharacterized LOC118762913"; exon_number "3"; model_evidence "Supporting evidence includes similarity to: 100% coverage of the annotated genomic feature by RNAseq alignments, including 4 samples with support for all annotated introns";
NC_043000.1	Gnomon	gene	30977265	31002745	.	+	.	gene_id "LOC118762914"; db_xref "GeneID:118762914"; gbkey "Gene"; gene "LOC118762914"; gene_biotype "protein_coding"; ID ""; gene_name "LOC118762914";
NC_043000.1	PBRI	transcript	30984106	31002745	.	+	.	gene_id "LOC118762914"; ID ""; gene_name "LOC118762914"; transcript_id "G15725.2"; uniq_trans_id "G15725.2";
NC_043000.1	PBRI	exon	30984106	30984191	.	+	.	gene_id "LOC118762914"; ID ""; gene_name "LOC118762914"; transcript_id "G15725.2"; exon_number "1"; uniq_trans_id "G15725.2";
NC_043000.1	PBRI	exon	30995691	30995900	.	+	.	gene_id "LOC118762914"; ID ""; gene_name "LOC118762914"; transcript_id "G15725.2"; exon_number "2"; uniq_trans_id "G15725.2";
NC_043000.1	PBRI	exon	31002006	31002745	.	+	.	gene_id "LOC118762914"; ID ""; gene_name "LOC118762914"; transcript_id "G15725.2"; exon_number "3"; uniq_trans_id "G15725.2";
NC_043000.1	Gnomon	transcript	30977265	31002711	.	+	.	gene_id "LOC118762914"; ID "XM_036501938.1"; gene_name "LOC118762914"; transcript_id "XM_036501938.1";
NC_043000.1	Gnomon	CDS	30984131	30984191	.	+	0	gene_id "LOC118762914"; db_xref "GeneID:118762914"; gbkey "CDS"; gene "LOC118762914"; ID ""; gene_name "LOC118762914"; transcript_id "XM_036501938.1"; product "uncharacterized protein LOC118762914"; protein_id "XP_036357831.1"; exon_number "2";
NC_043000.1	Gnomon	CDS	30989129	30989341	.	+	2	gene_id "LOC118762914"; db_xref "GeneID:118762914"; gbkey "CDS"; gene "LOC118762914"; ID ""; gene_name "LOC118762914"; transcript_id "XM_036501938.1"; product "uncharacterized protein LOC118762914"; protein_id "XP_036357831.1"; exon_number "3";
NC_043000.1	Gnomon	CDS	30995691	30995900	.	+	2	gene_id "LOC118762914"; db_xref "GeneID:118762914"; gbkey "CDS"; gene "LOC118762914"; ID ""; gene_name "LOC118762914"; transcript_id "XM_036501938.1"; product "uncharacterized protein LOC118762914"; protein_id "XP_036357831.1"; exon_number "4";
NC_043000.1	Gnomon	CDS	31002006	31002256	.	+	2	gene_id "LOC118762914"; db_xref "GeneID:118762914"; gbkey "CDS"; gene "LOC118762914"; ID ""; gene_name "LOC118762914"; transcript_id "XM_036501938.1"; product "uncharacterized protein LOC118762914"; protein_id "XP_036357831.1"; exon_number "5";
NC_043000.1	Gnomon	exon	30977265	30977366	.	+	.	gene_id "LOC118762914"; db_xref "GeneID:118762914"; gbkey "mRNA"; gene "LOC118762914"; ID ""; gene_name "LOC118762914"; transcript_id "XM_036501938.1"; product "uncharacterized LOC118762914, transcript variant X1"; exon_number "1"; model_evidence "Supporting evidence includes similarity to: 100% coverage of the annotated genomic feature by RNAseq alignments, including 2 samples with support for all annotated introns";
NC_043000.1	Gnomon	exon	30984046	30984191	.	+	.	gene_id "LOC118762914"; db_xref "GeneID:118762914"; gbkey "mRNA"; gene "LOC118762914"; ID ""; gene_name "LOC118762914"; transcript_id "XM_036501938.1"; product "uncharacterized LOC118762914, transcript variant X1"; exon_number "2"; model_evidence "Supporting evidence includes similarity to: 100% coverage of the annotated genomic feature by RNAseq alignments, including 2 samples with support for all annotated introns";
NC_043000.1	Gnomon	exon	30989129	30989341	.	+	.	gene_id "LOC118762914"; db_xref "GeneID:118762914"; gbkey "mRNA"; gene "LOC118762914"; ID ""; gene_name "LOC118762914"; transcript_id "XM_036501938.1"; product "uncharacterized LOC118762914, transcript variant X1"; exon_number "3"; model_evidence "Supporting evidence includes similarity to: 100% coverage of the annotated genomic feature by RNAseq alignments, including 2 samples with support for all annotated introns";
NC_043000.1	Gnomon	exon	30995691	30995900	.	+	.	gene_id "LOC118762914"; db_xref "GeneID:118762914"; gbkey "mRNA"; gene "LOC118762914"; ID ""; gene_name "LOC118762914"; transcript_id "XM_036501938.1"; product "uncharacterized LOC118762914, transcript variant X1"; exon_number "4"; model_evidence "Supporting evidence includes similarity to: 100% coverage of the annotated genomic feature by RNAseq alignments, including 2 samples with support for all annotated introns";
NC_043000.1	Gnomon	exon	31002006	31002711	.	+	.	gene_id "LOC118762914"; db_xref "GeneID:118762914"; gbkey "mRNA"; gene "LOC118762914"; ID ""; gene_name "LOC118762914"; transcript_id "XM_036501938.1"; product "uncharacterized LOC118762914, transcript variant X1"; exon_number "5"; model_evidence "Supporting evidence includes similarity to: 100% coverage of the annotated genomic feature by RNAseq alignments, including 2 samples with support for all annotated introns";
NC_043000.1	Gnomon	start_codon	30984131	30984133	.	+	0	gene_id "LOC118762914"; db_xref "GeneID:118762914"; gbkey "CDS"; gene "LOC118762914"; ID ""; gene_name "LOC118762914"; transcript_id "XM_036501938.1"; product "uncharacterized protein LOC118762914"; protein_id "XP_036357831.1"; exon_number "2";
NC_043000.1	Gnomon	stop_codon	31002257	31002259	.	+	0	gene_id "LOC118762914"; db_xref "GeneID:118762914"; gbkey "CDS"; gene "LOC118762914"; ID ""; gene_name "LOC118762914"; transcript_id "XM_036501938.1"; product "uncharacterized protein LOC118762914"; protein_id "XP_036357831.1"; exon_number "5";
NC_043000.1	Gnomon	transcript	30978893	31002711	.	+	.	gene_id "LOC118762914"; ID "XM_036501939.1"; gene_name "LOC118762914"; transcript_id "XM_036501939.1";
NC_043000.1	Gnomon	CDS	30984131	30984191	.	+	0	gene_id "LOC118762914"; db_xref "GeneID:118762914"; gbkey "CDS"; gene "LOC118762914"; ID ""; gene_name "LOC118762914"; transcript_id "XM_036501939.1"; product "uncharacterized protein LOC118762914"; protein_id "XP_036357832.1"; exon_number "3";
NC_043000.1	Gnomon	CDS	30989129	30989341	.	+	2	gene_id "LOC118762914"; db_xref "GeneID:118762914"; gbkey "CDS"; gene "LOC118762914"; ID ""; gene_name "LOC118762914"; transcript_id "XM_036501939.1"; product "uncharacterized protein LOC118762914"; protein_id "XP_036357832.1"; exon_number "4";
NC_043000.1	Gnomon	CDS	30995691	30995900	.	+	2	gene_id "LOC118762914"; db_xref "GeneID:118762914"; gbkey "CDS"; gene "LOC118762914"; ID ""; gene_name "LOC118762914"; transcript_id "XM_036501939.1"; product "uncharacterized protein LOC118762914"; protein_id "XP_036357832.1"; exon_number "5";
NC_043000.1	Gnomon	CDS	31002006	31002256	.	+	2	gene_id "LOC118762914"; db_xref "GeneID:118762914"; gbkey "CDS"; gene "LOC118762914"; ID ""; gene_name "LOC118762914"; transcript_id "XM_036501939.1"; product "uncharacterized protein LOC118762914"; protein_id "XP_036357832.1"; exon_number "6";
NC_043000.1	Gnomon	exon	30978893	30978907	.	+	.	gene_id "LOC118762914"; db_xref "GeneID:118762914"; gbkey "mRNA"; gene "LOC118762914"; ID ""; gene_name "LOC118762914"; transcript_id "XM_036501939.1"; product "uncharacterized LOC118762914, transcript variant X2"; exon_number "1"; model_evidence "Supporting evidence includes similarity to: 100% coverage of the annotated genomic feature by RNAseq alignments, including 1 sample with support for all annotated introns";
NC_043000.1	Gnomon	exon	30983924	30983960	.	+	.	gene_id "LOC118762914"; db_xref "GeneID:118762914"; gbkey "mRNA"; gene "LOC118762914"; ID ""; gene_name "LOC118762914"; transcript_id "XM_036501939.1"; product "uncharacterized LOC118762914, transcript variant X2"; exon_number "2"; model_evidence "Supporting evidence includes similarity to: 100% coverage of the annotated genomic feature by RNAseq alignments, including 1 sample with support for all annotated introns";
NC_043000.1	Gnomon	exon	30984046	30984191	.	+	.	gene_id "LOC118762914"; db_xref "GeneID:118762914"; gbkey "mRNA"; gene "LOC118762914"; ID ""; gene_name "LOC118762914"; transcript_id "XM_036501939.1"; product "uncharacterized LOC118762914, transcript variant X2"; exon_number "3"; model_evidence "Supporting evidence includes similarity to: 100% coverage of the annotated genomic feature by RNAseq alignments, including 1 sample with support for all annotated introns";
NC_043000.1	Gnomon	exon	30989129	30989341	.	+	.	gene_id "LOC118762914"; db_xref "GeneID:118762914"; gbkey "mRNA"; gene "LOC118762914"; ID ""; gene_name "LOC118762914"; transcript_id "XM_036501939.1"; product "uncharacterized LOC118762914, transcript variant X2"; exon_number "4"; model_evidence "Supporting evidence includes similarity to: 100% coverage of the annotated genomic feature by RNAseq alignments, including 1 sample with support for all annotated introns";
NC_043000.1	Gnomon	exon	30995691	30995900	.	+	.	gene_id "LOC118762914"; db_xref "GeneID:118762914"; gbkey "mRNA"; gene "LOC118762914"; ID ""; gene_name "LOC118762914"; transcript_id "XM_036501939.1"; product "uncharacterized LOC118762914, transcript variant X2"; exon_number "5"; model_evidence "Supporting evidence includes similarity to: 100% coverage of the annotated genomic feature by RNAseq alignments, including 1 sample with support for all annotated introns";
NC_043000.1	Gnomon	exon	31002006	31002711	.	+	.	gene_id "LOC118762914"; db_xref "GeneID:118762914"; gbkey "mRNA"; gene "LOC118762914"; ID ""; gene_name "LOC118762914"; transcript_id "XM_036501939.1"; product "uncharacterized LOC118762914, transcript variant X2"; exon_number "6"; model_evidence "Supporting evidence includes similarity to: 100% coverage of the annotated genomic feature by RNAseq alignments, including 1 sample with support for all annotated introns";
NC_043000.1	Gnomon	start_codon	30984131	30984133	.	+	0	gene_id "LOC118762914"; db_xref "GeneID:118762914"; gbkey "CDS"; gene "LOC118762914"; ID ""; gene_name "LOC118762914"; transcript_id "XM_036501939.1"; product "uncharacterized protein LOC118762914"; protein_id "XP_036357832.1"; exon_number "3";
NC_043000.1	Gnomon	stop_codon	31002257	31002259	.	+	0	gene_id "LOC118762914"; db_xref "GeneID:118762914"; gbkey "CDS"; gene "LOC118762914"; ID ""; gene_name "LOC118762914"; transcript_id "XM_036501939.1"; product "uncharacterized protein LOC118762914"; protein_id "XP_036357832.1"; exon_number "6";
NC_043000.1	Gnomon	transcript	30978876	31002711	.	+	.	gene_id "LOC118762914"; ID "XM_036501940.1"; gene_name "LOC118762914"; transcript_id "XM_036501940.1";
NC_043000.1	Gnomon	CDS	30984131	30984191	.	+	0	gene_id "LOC118762914"; db_xref "GeneID:118762914"; gbkey "CDS"; gene "LOC118762914"; ID ""; gene_name "LOC118762914"; transcript_id "XM_036501940.1"; product "uncharacterized protein LOC118762914"; protein_id "XP_036357833.1"; exon_number "2";
NC_043000.1	Gnomon	CDS	30989129	30989341	.	+	2	gene_id "LOC118762914"; db_xref "GeneID:118762914"; gbkey "CDS"; gene "LOC118762914"; ID ""; gene_name "LOC118762914"; transcript_id "XM_036501940.1"; product "uncharacterized protein LOC118762914"; protein_id "XP_036357833.1"; exon_number "3";
NC_043000.1	Gnomon	CDS	30995691	30995900	.	+	2	gene_id "LOC118762914"; db_xref "GeneID:118762914"; gbkey "CDS"; gene "LOC118762914"; ID ""; gene_name "LOC118762914"; transcript_id "XM_036501940.1"; product "uncharacterized protein LOC118762914"; protein_id "XP_036357833.1"; exon_number "4";
NC_043000.1	Gnomon	CDS	31002006	31002256	.	+	2	gene_id "LOC118762914"; db_xref "GeneID:118762914"; gbkey "CDS"; gene "LOC118762914"; ID ""; gene_name "LOC118762914"; transcript_id "XM_036501940.1"; product "uncharacterized protein LOC118762914"; protein_id "XP_036357833.1"; exon_number "5";
NC_043000.1	Gnomon	exon	30978876	30978907	.	+	.	gene_id "LOC118762914"; db_xref "GeneID:118762914"; gbkey "mRNA"; gene "LOC118762914"; ID ""; gene_name "LOC118762914"; transcript_id "XM_036501940.1"; product "uncharacterized LOC118762914, transcript variant X3"; exon_number "1"; model_evidence "Supporting evidence includes similarity to: 100% coverage of the annotated genomic feature by RNAseq alignments, including 1 sample with support for all annotated introns";
NC_043000.1	Gnomon	exon	30984046	30984191	.	+	.	gene_id "LOC118762914"; db_xref "GeneID:118762914"; gbkey "mRNA"; gene "LOC118762914"; ID ""; gene_name "LOC118762914"; transcript_id "XM_036501940.1"; product "uncharacterized LOC118762914, transcript variant X3"; exon_number "2"; model_evidence "Supporting evidence includes similarity to: 100% coverage of the annotated genomic feature by RNAseq alignments, including 1 sample with support for all annotated introns";
NC_043000.1	Gnomon	exon	30989129	30989341	.	+	.	gene_id "LOC118762914"; db_xref "GeneID:118762914"; gbkey "mRNA"; gene "LOC118762914"; ID ""; gene_name "LOC118762914"; transcript_id "XM_036501940.1"; product "uncharacterized LOC118762914, transcript variant X3"; exon_number "3"; model_evidence "Supporting evidence includes similarity to: 100% coverage of the annotated genomic feature by RNAseq alignments, including 1 sample with support for all annotated introns";
NC_043000.1	Gnomon	exon	30995691	30995900	.	+	.	gene_id "LOC118762914"; db_xref "GeneID:118762914"; gbkey "mRNA"; gene "LOC118762914"; ID ""; gene_name "LOC118762914"; transcript_id "XM_036501940.1"; product "uncharacterized LOC118762914, transcript variant X3"; exon_number "4"; model_evidence "Supporting evidence includes similarity to: 100% coverage of the annotated genomic feature by RNAseq alignments, including 1 sample with support for all annotated introns";
NC_043000.1	Gnomon	exon	31002006	31002711	.	+	.	gene_id "LOC118762914"; db_xref "GeneID:118762914"; gbkey "mRNA"; gene "LOC118762914"; ID ""; gene_name "LOC118762914"; transcript_id "XM_036501940.1"; product "uncharacterized LOC118762914, transcript variant X3"; exon_number "5"; model_evidence "Supporting evidence includes similarity to: 100% coverage of the annotated genomic feature by RNAseq alignments, including 1 sample with support for all annotated introns";
NC_043000.1	Gnomon	start_codon	30984131	30984133	.	+	0	gene_id "LOC118762914"; db_xref "GeneID:118762914"; gbkey "CDS"; gene "LOC118762914"; ID ""; gene_name "LOC118762914"; transcript_id "XM_036501940.1"; product "uncharacterized protein LOC118762914"; protein_id "XP_036357833.1"; exon_number "2";
NC_043000.1	Gnomon	stop_codon	31002257	31002259	.	+	0	gene_id "LOC118762914"; db_xref "GeneID:118762914"; gbkey "CDS"; gene "LOC118762914"; ID ""; gene_name "LOC118762914"; transcript_id "XM_036501940.1"; product "uncharacterized protein LOC118762914"; protein_id "XP_036357833.1"; exon_number "5";
NC_043000.1	Gnomon	gene	32525306	32532120	.	-	.	gene_id "LOC118762915"; db_xref "GeneID:118762915"; gbkey "Gene"; gene "LOC118762915"; gene_biotype "lncRNA"; ID ""; gene_name "LOC118762915";
NC_043000.1	Gnomon~FLAMseq	transcript	32525306	32532120	.	-	.	gene_id "LOC118762915"; ID "XR_004998666.1"; gene_name "LOC118762915"; transcript_id "FLAMseq_ext~XR_004998666.1"; three_prime_ext "2576";
NC_043000.1	Gnomon~FLAMseq	exon	32527882	32528564	.	-	.	gene_id "LOC118762915"; db_xref "GeneID:118762915"; gbkey "ncRNA"; gene "LOC118762915"; ID ""; gene_name "LOC118762915"; transcript_id "FLAMseq_ext~XR_004998666.1"; product "uncharacterized LOC118762915"; exon_number "2"; model_evidence "Supporting evidence includes similarity to: 100% coverage of the annotated genomic feature by RNAseq alignments, including 27 samples with support for all annotated introns";
NC_043000.1	Gnomon~FLAMseq	exon	32528778	32532120	.	-	.	gene_id "LOC118762915"; db_xref "GeneID:118762915"; gbkey "ncRNA"; gene "LOC118762915"; ID ""; gene_name "LOC118762915"; transcript_id "FLAMseq_ext~XR_004998666.1"; product "uncharacterized LOC118762915"; exon_number "1"; model_evidence "Supporting evidence includes similarity to: 100% coverage of the annotated genomic feature by RNAseq alignments, including 27 samples with support for all annotated introns";
NC_043000.1	Gnomon~FLAMseq	exon	32525306	32528564	.	-	.	gene_id "LOC118762915"; db_xref "GeneID:118762915"; gbkey "ncRNA"; gene "LOC118762915"; ID ""; gene_name "LOC118762915"; transcript_id "FLAMseq_ext~XR_004998666.1"; product ""; exon_number "2"; model_evidence "Supporting evidence includes similarity to: 100% coverage of the annotated genomic feature by RNAseq alignments"; three_prime_ext "2576";
NC_043000.1	Gnomon	transcript	32527882	32532120	.	-	.	gene_id "LOC118762915"; ID "XR_004998666.1"; gene_name "LOC118762915"; transcript_id "XR_004998666.1";
NC_043000.1	Gnomon	exon	32527882	32528564	.	-	.	gene_id "LOC118762915"; db_xref "GeneID:118762915"; gbkey "ncRNA"; gene "LOC118762915"; ID ""; gene_name "LOC118762915"; transcript_id "XR_004998666.1"; product "uncharacterized LOC118762915"; exon_number "2"; model_evidence "Supporting evidence includes similarity to: 100% coverage of the annotated genomic feature by RNAseq alignments, including 27 samples with support for all annotated introns";
NC_043000.1	Gnomon	exon	32528778	32532120	.	-	.	gene_id "LOC118762915"; db_xref "GeneID:118762915"; gbkey "ncRNA"; gene "LOC118762915"; ID ""; gene_name "LOC118762915"; transcript_id "XR_004998666.1"; product "uncharacterized LOC118762915"; exon_number "1"; model_evidence "Supporting evidence includes similarity to: 100% coverage of the annotated genomic feature by RNAseq alignments, including 27 samples with support for all annotated introns";
NC_043000.1	Gnomon	gene	32396130	32397114	.	+	.	gene_id "LOC118762916"; db_xref "GeneID:118762916"; gbkey "Gene"; gene "LOC118762916"; gene_biotype "lncRNA"; ID ""; gene_name "LOC118762916";
NC_043000.1	Gnomon	transcript	32396130	32397114	.	+	.	gene_id "LOC118762916"; ID "XR_004998667.1"; gene_name "LOC118762916"; transcript_id "XR_004998667.1";
NC_043000.1	Gnomon	exon	32396130	32396322	.	+	.	gene_id "LOC118762916"; db_xref "GeneID:118762916"; gbkey "ncRNA"; gene "LOC118762916"; ID ""; gene_name "LOC118762916"; transcript_id "XR_004998667.1"; product "uncharacterized LOC118762916"; exon_number "1"; model_evidence "Supporting evidence includes similarity to: 100% coverage of the annotated genomic feature by RNAseq alignments, including 23 samples with support for all annotated introns";
NC_043000.1	Gnomon	exon	32396668	32397114	.	+	.	gene_id "LOC118762916"; db_xref "GeneID:118762916"; gbkey "ncRNA"; gene "LOC118762916"; ID ""; gene_name "LOC118762916"; transcript_id "XR_004998667.1"; product "uncharacterized LOC118762916"; exon_number "2"; model_evidence "Supporting evidence includes similarity to: 100% coverage of the annotated genomic feature by RNAseq alignments, including 23 samples with support for all annotated introns";
NC_043000.1	Gnomon	gene	32171316	32196422	.	+	.	gene_id "LOC118762917"; db_xref "GeneID:118762917"; gbkey "Gene"; gene "LOC118762917"; gene_biotype "lncRNA"; ID ""; gene_name "LOC118762917";
NC_043000.1	Gnomon	transcript	32171316	32196422	.	+	.	gene_id "LOC118762917"; ID "XR_004998668.1"; gene_name "LOC118762917"; transcript_id "XR_004998668.1";
NC_043000.1	Gnomon	exon	32171316	32171361	.	+	.	gene_id "LOC118762917"; db_xref "GeneID:118762917"; gbkey "ncRNA"; gene "LOC118762917"; ID ""; gene_name "LOC118762917"; transcript_id "XR_004998668.1"; product "uncharacterized LOC118762917"; exon_number "1"; model_evidence "Supporting evidence includes similarity to: 100% coverage of the annotated genomic feature by RNAseq alignments, including 1 sample with support for all annotated introns";
NC_043000.1	Gnomon	exon	32175107	32175109	.	+	.	gene_id "LOC118762917"; db_xref "GeneID:118762917"; gbkey "ncRNA"; gene "LOC118762917"; ID ""; gene_name "LOC118762917"; transcript_id "XR_004998668.1"; product "uncharacterized LOC118762917"; exon_number "2"; model_evidence "Supporting evidence includes similarity to: 100% coverage of the annotated genomic feature by RNAseq alignments, including 1 sample with support for all annotated introns";
NC_043000.1	Gnomon	exon	32196251	32196422	.	+	.	gene_id "LOC118762917"; db_xref "GeneID:118762917"; gbkey "ncRNA"; gene "LOC118762917"; ID ""; gene_name "LOC118762917"; transcript_id "XR_004998668.1"; product "uncharacterized LOC118762917"; exon_number "3"; model_evidence "Supporting evidence includes similarity to: 100% coverage of the annotated genomic feature by RNAseq alignments, including 1 sample with support for all annotated introns";
NC_043000.1	Gnomon	gene	34099627	34162316	.	-	.	gene_id "LOC118762918"; db_xref "GeneID:118762918"; gbkey "Gene"; gene "LOC118762918"; gene_biotype "protein_coding"; ID ""; gene_name "LOC118762918";
NC_043000.1	Gnomon	transcript	34101344	34162316	.	-	.	gene_id "LOC118762918"; ID "XM_036501964.1"; gene_name "LOC118762918"; transcript_id "XM_036501964.1";
NC_043000.1	Gnomon	CDS	34101463	34101546	.	-	0	gene_id "LOC118762918"; db_xref "GeneID:118762918"; gbkey "CDS"; gene "LOC118762918"; ID ""; gene_name "LOC118762918"; transcript_id "XM_036501964.1"; product "uncharacterized protein LOC118762918"; protein_id "XP_036357857.1"; exon_number "12";
NC_043000.1	Gnomon	CDS	34106559	34106633	.	-	0	gene_id "LOC118762918"; db_xref "GeneID:118762918"; gbkey "CDS"; gene "LOC118762918"; ID ""; gene_name "LOC118762918"; transcript_id "XM_036501964.1"; product "uncharacterized protein LOC118762918"; protein_id "XP_036357857.1"; exon_number "11";
NC_043000.1	Gnomon	CDS	34110320	34110443	.	-	1	gene_id "LOC118762918"; db_xref "GeneID:118762918"; gbkey "CDS"; gene "LOC118762918"; ID ""; gene_name "LOC118762918"; transcript_id "XM_036501964.1"; product "uncharacterized protein LOC118762918"; protein_id "XP_036357857.1"; exon_number "10";
NC_043000.1	Gnomon	CDS	34117829	34117975	.	-	1	gene_id "LOC118762918"; db_xref "GeneID:118762918"; gbkey "CDS"; gene "LOC118762918"; ID ""; gene_name "LOC118762918"; transcript_id "XM_036501964.1"; product "uncharacterized protein LOC118762918"; protein_id "XP_036357857.1"; exon_number "9";
NC_043000.1	Gnomon	CDS	34119774	34119908	.	-	1	gene_id "LOC118762918"; db_xref "GeneID:118762918"; gbkey "CDS"; gene "LOC118762918"; ID ""; gene_name "LOC118762918"; transcript_id "XM_036501964.1"; product "uncharacterized protein LOC118762918"; protein_id "XP_036357857.1"; exon_number "8";
NC_043000.1	Gnomon	CDS	34127630	34127698	.	-	1	gene_id "LOC118762918"; db_xref "GeneID:118762918"; gbkey "CDS"; gene "LOC118762918"; ID ""; gene_name "LOC118762918"; transcript_id "XM_036501964.1"; product "uncharacterized protein LOC118762918"; protein_id "XP_036357857.1"; exon_number "7";
NC_043000.1	Gnomon	CDS	34131010	34131102	.	-	1	gene_id "LOC118762918"; db_xref "GeneID:118762918"; gbkey "CDS"; gene "LOC118762918"; ID ""; gene_name "LOC118762918"; transcript_id "XM_036501964.1"; product "uncharacterized protein LOC118762918"; protein_id "XP_036357857.1"; exon_number "6";
NC_043000.1	Gnomon	CDS	34138963	34139030	.	-	0	gene_id "LOC118762918"; db_xref "GeneID:118762918"; gbkey "CDS"; gene "LOC118762918"; ID ""; gene_name "LOC118762918"; transcript_id "XM_036501964.1"; product "uncharacterized protein LOC118762918"; protein_id "XP_036357857.1"; exon_number "5";
NC_043000.1	Gnomon	CDS	34152559	34152664	.	-	1	gene_id "LOC118762918"; db_xref "GeneID:118762918"; gbkey "CDS"; gene "LOC118762918"; ID ""; gene_name "LOC118762918"; transcript_id "XM_036501964.1"; product "uncharacterized protein LOC118762918"; protein_id "XP_036357857.1"; exon_number "4";
NC_043000.1	Gnomon	CDS	34155621	34155892	.	-	0	gene_id "LOC118762918"; db_xref "GeneID:118762918"; gbkey "CDS"; gene "LOC118762918"; ID ""; gene_name "LOC118762918"; transcript_id "XM_036501964.1"; product "uncharacterized protein LOC118762918"; protein_id "XP_036357857.1"; exon_number "3";
NC_043000.1	Gnomon	CDS	34158420	34158563	.	-	0	gene_id "LOC118762918"; db_xref "GeneID:118762918"; gbkey "CDS"; gene "LOC118762918"; ID ""; gene_name "LOC118762918"; transcript_id "XM_036501964.1"; product "uncharacterized protein LOC118762918"; protein_id "XP_036357857.1"; exon_number "2";
NC_043000.1	Gnomon	CDS	34162295	34162303	.	-	0	gene_id "LOC118762918"; db_xref "GeneID:118762918"; gbkey "CDS"; gene "LOC118762918"; ID ""; gene_name "LOC118762918"; transcript_id "XM_036501964.1"; product "uncharacterized protein LOC118762918"; protein_id "XP_036357857.1"; exon_number "1";
NC_043000.1	Gnomon	exon	34101344	34101546	.	-	.	gene_id "LOC118762918"; db_xref "GeneID:118762918"; gbkey "mRNA"; gene "LOC118762918"; ID ""; gene_name "LOC118762918"; transcript_id "XM_036501964.1"; product "uncharacterized LOC118762918, transcript variant X2"; exon_number "12"; model_evidence "Supporting evidence includes similarity to: 100% coverage of the annotated genomic feature by RNAseq alignments, including 1 sample with support for all annotated introns";
NC_043000.1	Gnomon	exon	34106559	34106633	.	-	.	gene_id "LOC118762918"; db_xref "GeneID:118762918"; gbkey "mRNA"; gene "LOC118762918"; ID ""; gene_name "LOC118762918"; transcript_id "XM_036501964.1"; product "uncharacterized LOC118762918, transcript variant X2"; exon_number "11"; model_evidence "Supporting evidence includes similarity to: 100% coverage of the annotated genomic feature by RNAseq alignments, including 1 sample with support for all annotated introns";
NC_043000.1	Gnomon	exon	34110320	34110443	.	-	.	gene_id "LOC118762918"; db_xref "GeneID:118762918"; gbkey "mRNA"; gene "LOC118762918"; ID ""; gene_name "LOC118762918"; transcript_id "XM_036501964.1"; product "uncharacterized LOC118762918, transcript variant X2"; exon_number "10"; model_evidence "Supporting evidence includes similarity to: 100% coverage of the annotated genomic feature by RNAseq alignments, including 1 sample with support for all annotated introns";
NC_043000.1	Gnomon	exon	34117829	34117975	.	-	.	gene_id "LOC118762918"; db_xref "GeneID:118762918"; gbkey "mRNA"; gene "LOC118762918"; ID ""; gene_name "LOC118762918"; transcript_id "XM_036501964.1"; product "uncharacterized LOC118762918, transcript variant X2"; exon_number "9"; model_evidence "Supporting evidence includes similarity to: 100% coverage of the annotated genomic feature by RNAseq alignments, including 1 sample with support for all annotated introns";
NC_043000.1	Gnomon	exon	34119774	34119908	.	-	.	gene_id "LOC118762918"; db_xref "GeneID:118762918"; gbkey "mRNA"; gene "LOC118762918"; ID ""; gene_name "LOC118762918"; transcript_id "XM_036501964.1"; product "uncharacterized LOC118762918, transcript variant X2"; exon_number "8"; model_evidence "Supporting evidence includes similarity to: 100% coverage of the annotated genomic feature by RNAseq alignments, including 1 sample with support for all annotated introns";
NC_043000.1	Gnomon	exon	34127630	34127698	.	-	.	gene_id "LOC118762918"; db_xref "GeneID:118762918"; gbkey "mRNA"; gene "LOC118762918"; ID ""; gene_name "LOC118762918"; transcript_id "XM_036501964.1"; product "uncharacterized LOC118762918, transcript variant X2"; exon_number "7"; model_evidence "Supporting evidence includes similarity to: 100% coverage of the annotated genomic feature by RNAseq alignments, including 1 sample with support for all annotated introns";
NC_043000.1	Gnomon	exon	34131010	34131102	.	-	.	gene_id "LOC118762918"; db_xref "GeneID:118762918"; gbkey "mRNA"; gene "LOC118762918"; ID ""; gene_name "LOC118762918"; transcript_id "XM_036501964.1"; product "uncharacterized LOC118762918, transcript variant X2"; exon_number "6"; model_evidence "Supporting evidence includes similarity to: 100% coverage of the annotated genomic feature by RNAseq alignments, including 1 sample with support for all annotated introns";
NC_043000.1	Gnomon	exon	34138963	34139030	.	-	.	gene_id "LOC118762918"; db_xref "GeneID:118762918"; gbkey "mRNA"; gene "LOC118762918"; ID ""; gene_name "LOC118762918"; transcript_id "XM_036501964.1"; product "uncharacterized LOC118762918, transcript variant X2"; exon_number "5"; model_evidence "Supporting evidence includes similarity to: 100% coverage of the annotated genomic feature by RNAseq alignments, including 1 sample with support for all annotated introns";
NC_043000.1	Gnomon	exon	34152559	34152664	.	-	.	gene_id "LOC118762918"; db_xref "GeneID:118762918"; gbkey "mRNA"; gene "LOC118762918"; ID ""; gene_name "LOC118762918"; transcript_id "XM_036501964.1"; product "uncharacterized LOC118762918, transcript variant X2"; exon_number "4"; model_evidence "Supporting evidence includes similarity to: 100% coverage of the annotated genomic feature by RNAseq alignments, including 1 sample with support for all annotated introns";
NC_043000.1	Gnomon	exon	34155621	34155892	.	-	.	gene_id "LOC118762918"; db_xref "GeneID:118762918"; gbkey "mRNA"; gene "LOC118762918"; ID ""; gene_name "LOC118762918"; transcript_id "XM_036501964.1"; product "uncharacterized LOC118762918, transcript variant X2"; exon_number "3"; model_evidence "Supporting evidence includes similarity to: 100% coverage of the annotated genomic feature by RNAseq alignments, including 1 sample with support for all annotated introns";
NC_043000.1	Gnomon	exon	34158420	34158563	.	-	.	gene_id "LOC118762918"; db_xref "GeneID:118762918"; gbkey "mRNA"; gene "LOC118762918"; ID ""; gene_name "LOC118762918"; transcript_id "XM_036501964.1"; product "uncharacterized LOC118762918, transcript variant X2"; exon_number "2"; model_evidence "Supporting evidence includes similarity to: 100% coverage of the annotated genomic feature by RNAseq alignments, including 1 sample with support for all annotated introns";
NC_043000.1	Gnomon	exon	34162295	34162316	.	-	.	gene_id "LOC118762918"; db_xref "GeneID:118762918"; gbkey "mRNA"; gene "LOC118762918"; ID ""; gene_name "LOC118762918"; transcript_id "XM_036501964.1"; product "uncharacterized LOC118762918, transcript variant X2"; exon_number "1"; model_evidence "Supporting evidence includes similarity to: 100% coverage of the annotated genomic feature by RNAseq alignments, including 1 sample with support for all annotated introns";
NC_043000.1	Gnomon	start_codon	34162301	34162303	.	-	0	gene_id "LOC118762918"; db_xref "GeneID:118762918"; gbkey "CDS"; gene "LOC118762918"; ID ""; gene_name "LOC118762918"; transcript_id "XM_036501964.1"; product "uncharacterized protein LOC118762918"; protein_id "XP_036357857.1"; exon_number "1";
NC_043000.1	Gnomon	stop_codon	34101460	34101462	.	-	0	gene_id "LOC118762918"; db_xref "GeneID:118762918"; gbkey "CDS"; gene "LOC118762918"; ID ""; gene_name "LOC118762918"; transcript_id "XM_036501964.1"; product "uncharacterized protein LOC118762918"; protein_id "XP_036357857.1"; exon_number "12";
NC_043000.1	Gnomon	transcript	34099627	34162316	.	-	.	gene_id "LOC118762918"; ID "XR_004998669.1"; gene_name "LOC118762918"; transcript_id "XR_004998669.1";
NC_043000.1	Gnomon	exon	34099627	34099843	.	-	.	gene_id "LOC118762918"; db_xref "GeneID:118762918"; gbkey "misc_RNA"; gene "LOC118762918"; ID ""; gene_name "LOC118762918"; transcript_id "XR_004998669.1"; product "uncharacterized LOC118762918, transcript variant X1"; exon_number "13"; model_evidence "Supporting evidence includes similarity to: 100% coverage of the annotated genomic feature by RNAseq alignments, including 1 sample with support for all annotated introns";
NC_043000.1	Gnomon	exon	34101350	34101546	.	-	.	gene_id "LOC118762918"; db_xref "GeneID:118762918"; gbkey "misc_RNA"; gene "LOC118762918"; ID ""; gene_name "LOC118762918"; transcript_id "XR_004998669.1"; product "uncharacterized LOC118762918, transcript variant X1"; exon_number "12"; model_evidence "Supporting evidence includes similarity to: 100% coverage of the annotated genomic feature by RNAseq alignments, including 1 sample with support for all annotated introns";
NC_043000.1	Gnomon	exon	34106559	34106633	.	-	.	gene_id "LOC118762918"; db_xref "GeneID:118762918"; gbkey "misc_RNA"; gene "LOC118762918"; ID ""; gene_name "LOC118762918"; transcript_id "XR_004998669.1"; product "uncharacterized LOC118762918, transcript variant X1"; exon_number "11"; model_evidence "Supporting evidence includes similarity to: 100% coverage of the annotated genomic feature by RNAseq alignments, including 1 sample with support for all annotated introns";
NC_043000.1	Gnomon	exon	34110320	34110443	.	-	.	gene_id "LOC118762918"; db_xref "GeneID:118762918"; gbkey "misc_RNA"; gene "LOC118762918"; ID ""; gene_name "LOC118762918"; transcript_id "XR_004998669.1"; product "uncharacterized LOC118762918, transcript variant X1"; exon_number "10"; model_evidence "Supporting evidence includes similarity to: 100% coverage of the annotated genomic feature by RNAseq alignments, including 1 sample with support for all annotated introns";
NC_043000.1	Gnomon	exon	34117829	34117975	.	-	.	gene_id "LOC118762918"; db_xref "GeneID:118762918"; gbkey "misc_RNA"; gene "LOC118762918"; ID ""; gene_name "LOC118762918"; transcript_id "XR_004998669.1"; product "uncharacterized LOC118762918, transcript variant X1"; exon_number "9"; model_evidence "Supporting evidence includes similarity to: 100% coverage of the annotated genomic feature by RNAseq alignments, including 1 sample with support for all annotated introns";
NC_043000.1	Gnomon	exon	34119774	34119908	.	-	.	gene_id "LOC118762918"; db_xref "GeneID:118762918"; gbkey "misc_RNA"; gene "LOC118762918"; ID ""; gene_name "LOC118762918"; transcript_id "XR_004998669.1"; product "uncharacterized LOC118762918, transcript variant X1"; exon_number "8"; model_evidence "Supporting evidence includes similarity to: 100% coverage of the annotated genomic feature by RNAseq alignments, including 1 sample with support for all annotated introns";
NC_043000.1	Gnomon	exon	34127630	34127698	.	-	.	gene_id "LOC118762918"; db_xref "GeneID:118762918"; gbkey "misc_RNA"; gene "LOC118762918"; ID ""; gene_name "LOC118762918"; transcript_id "XR_004998669.1"; product "uncharacterized LOC118762918, transcript variant X1"; exon_number "7"; model_evidence "Supporting evidence includes similarity to: 100% coverage of the annotated genomic feature by RNAseq alignments, including 1 sample with support for all annotated introns";
NC_043000.1	Gnomon	exon	34131010	34131102	.	-	.	gene_id "LOC118762918"; db_xref "GeneID:118762918"; gbkey "misc_RNA"; gene "LOC118762918"; ID ""; gene_name "LOC118762918"; transcript_id "XR_004998669.1"; product "uncharacterized LOC118762918, transcript variant X1"; exon_number "6"; model_evidence "Supporting evidence includes similarity to: 100% coverage of the annotated genomic feature by RNAseq alignments, including 1 sample with support for all annotated introns";
NC_043000.1	Gnomon	exon	34138963	34139030	.	-	.	gene_id "LOC118762918"; db_xref "GeneID:118762918"; gbkey "misc_RNA"; gene "LOC118762918"; ID ""; gene_name "LOC118762918"; transcript_id "XR_004998669.1"; product "uncharacterized LOC118762918, transcript variant X1"; exon_number "5"; model_evidence "Supporting evidence includes similarity to: 100% coverage of the annotated genomic feature by RNAseq alignments, including 1 sample with support for all annotated introns";
NC_043000.1	Gnomon	exon	34152559	34152664	.	-	.	gene_id "LOC118762918"; db_xref "GeneID:118762918"; gbkey "misc_RNA"; gene "LOC118762918"; ID ""; gene_name "LOC118762918"; transcript_id "XR_004998669.1"; product "uncharacterized LOC118762918, transcript variant X1"; exon_number "4"; model_evidence "Supporting evidence includes similarity to: 100% coverage of the annotated genomic feature by RNAseq alignments, including 1 sample with support for all annotated introns";
NC_043000.1	Gnomon	exon	34155621	34155892	.	-	.	gene_id "LOC118762918"; db_xref "GeneID:118762918"; gbkey "misc_RNA"; gene "LOC118762918"; ID ""; gene_name "LOC118762918"; transcript_id "XR_004998669.1"; product "uncharacterized LOC118762918, transcript variant X1"; exon_number "3"; model_evidence "Supporting evidence includes similarity to: 100% coverage of the annotated genomic feature by RNAseq alignments, including 1 sample with support for all annotated introns";
NC_043000.1	Gnomon	exon	34158420	34158563	.	-	.	gene_id "LOC118762918"; db_xref "GeneID:118762918"; gbkey "misc_RNA"; gene "LOC118762918"; ID ""; gene_name "LOC118762918"; transcript_id "XR_004998669.1"; product "uncharacterized LOC118762918, transcript variant X1"; exon_number "2"; model_evidence "Supporting evidence includes similarity to: 100% coverage of the annotated genomic feature by RNAseq alignments, including 1 sample with support for all annotated introns";
NC_043000.1	Gnomon	exon	34162295	34162316	.	-	.	gene_id "LOC118762918"; db_xref "GeneID:118762918"; gbkey "misc_RNA"; gene "LOC118762918"; ID ""; gene_name "LOC118762918"; transcript_id "XR_004998669.1"; product "uncharacterized LOC118762918, transcript variant X1"; exon_number "1"; model_evidence "Supporting evidence includes similarity to: 100% coverage of the annotated genomic feature by RNAseq alignments, including 1 sample with support for all annotated introns";
NC_043000.1	Gnomon	gene	34085389	34095875	.	+	.	gene_id "LOC118762919"; db_xref "GeneID:118762919"; gbkey "Gene"; gene "LOC118762919"; gene_biotype "lncRNA"; ID ""; gene_name "LOC118762919";
NC_043000.1	Gnomon~FLAMseq	transcript	34085389	34095875	.	+	.	gene_id "LOC118762919"; ID "XR_004998670.1"; gene_name "LOC118762919"; transcript_id "FLAMseq_ext~XR_004998670.1"; three_prime_ext "8203";
NC_043000.1	Gnomon~FLAMseq	exon	34085389	34086545	.	+	.	gene_id "LOC118762919"; db_xref "GeneID:118762919"; gbkey "ncRNA"; gene "LOC118762919"; ID ""; gene_name "LOC118762919"; transcript_id "FLAMseq_ext~XR_004998670.1"; product "uncharacterized LOC118762919"; exon_number "1"; model_evidence "Supporting evidence includes similarity to: 100% coverage of the annotated genomic feature by RNAseq alignments, including 6 samples with support for all annotated introns";
NC_043000.1	Gnomon~FLAMseq	exon	34086576	34087672	.	+	.	gene_id "LOC118762919"; db_xref "GeneID:118762919"; gbkey "ncRNA"; gene "LOC118762919"; ID ""; gene_name "LOC118762919"; transcript_id "FLAMseq_ext~XR_004998670.1"; product "uncharacterized LOC118762919"; exon_number "2"; model_evidence "Supporting evidence includes similarity to: 100% coverage of the annotated genomic feature by RNAseq alignments, including 6 samples with support for all annotated introns";
NC_043000.1	Gnomon~FLAMseq	exon	34086576	34095875	.	+	.	gene_id "LOC118762919"; db_xref "GeneID:118762919"; gbkey "ncRNA"; gene "LOC118762919"; ID ""; gene_name "LOC118762919"; transcript_id "FLAMseq_ext~XR_004998670.1"; product ""; exon_number "2"; model_evidence "Supporting evidence includes similarity to: 100% coverage of the annotated genomic feature by RNAseq alignments"; three_prime_ext "8203";
NC_043000.1	Gnomon	transcript	34085389	34087672	.	+	.	gene_id "LOC118762919"; ID "XR_004998670.1"; gene_name "LOC118762919"; transcript_id "XR_004998670.1";
NC_043000.1	Gnomon	exon	34085389	34086545	.	+	.	gene_id "LOC118762919"; db_xref "GeneID:118762919"; gbkey "ncRNA"; gene "LOC118762919"; ID ""; gene_name "LOC118762919"; transcript_id "XR_004998670.1"; product "uncharacterized LOC118762919"; exon_number "1"; model_evidence "Supporting evidence includes similarity to: 100% coverage of the annotated genomic feature by RNAseq alignments, including 6 samples with support for all annotated introns";
NC_043000.1	Gnomon	exon	34086576	34087672	.	+	.	gene_id "LOC118762919"; db_xref "GeneID:118762919"; gbkey "ncRNA"; gene "LOC118762919"; ID ""; gene_name "LOC118762919"; transcript_id "XR_004998670.1"; product "uncharacterized LOC118762919"; exon_number "2"; model_evidence "Supporting evidence includes similarity to: 100% coverage of the annotated genomic feature by RNAseq alignments, including 6 samples with support for all annotated introns";
NC_043000.1	Gnomon	gene	34162340	34177024	.	-	.	gene_id "LOC118762920"; db_xref "GeneID:118762920"; gbkey "Gene"; gene "LOC118762920"; gene_biotype "lncRNA"; ID ""; gene_name "LOC118762920";
NC_043000.1	Gnomon	transcript	34162340	34177024	.	-	.	gene_id "LOC118762920"; ID "XR_004998671.1"; gene_name "LOC118762920"; transcript_id "XR_004998671.1";
NC_043000.1	Gnomon	exon	34162340	34162351	.	-	.	gene_id "LOC118762920"; db_xref "GeneID:118762920"; gbkey "ncRNA"; gene "LOC118762920"; ID ""; gene_name "LOC118762920"; transcript_id "XR_004998671.1"; product "uncharacterized LOC118762920"; exon_number "4"; model_evidence "Supporting evidence includes similarity to: 100% coverage of the annotated genomic feature by RNAseq alignments, including 1 sample with support for all annotated introns";
NC_043000.1	Gnomon	exon	34175312	34175313	.	-	.	gene_id "LOC118762920"; db_xref "GeneID:118762920"; gbkey "ncRNA"; gene "LOC118762920"; ID ""; gene_name "LOC118762920"; transcript_id "XR_004998671.1"; product "uncharacterized LOC118762920"; exon_number "3"; model_evidence "Supporting evidence includes similarity to: 100% coverage of the annotated genomic feature by RNAseq alignments, including 1 sample with support for all annotated introns";
NC_043000.1	Gnomon	exon	34175738	34175840	.	-	.	gene_id "LOC118762920"; db_xref "GeneID:118762920"; gbkey "ncRNA"; gene "LOC118762920"; ID ""; gene_name "LOC118762920"; transcript_id "XR_004998671.1"; product "uncharacterized LOC118762920"; exon_number "2"; model_evidence "Supporting evidence includes similarity to: 100% coverage of the annotated genomic feature by RNAseq alignments, including 1 sample with support for all annotated introns";
NC_043000.1	Gnomon	exon	34176988	34177024	.	-	.	gene_id "LOC118762920"; db_xref "GeneID:118762920"; gbkey "ncRNA"; gene "LOC118762920"; ID ""; gene_name "LOC118762920"; transcript_id "XR_004998671.1"; product "uncharacterized LOC118762920"; exon_number "1"; model_evidence "Supporting evidence includes similarity to: 100% coverage of the annotated genomic feature by RNAseq alignments, including 1 sample with support for all annotated introns";
NC_043000.1	Gnomon	gene	33722628	33737676	.	-	.	gene_id "LOC118762921"; db_xref "GeneID:118762921"; gbkey "Gene"; gene "LOC118762921"; gene_biotype "lncRNA"; ID ""; gene_name "LOC118762921";
NC_043000.1	Gnomon	transcript	33722628	33737676	.	-	.	gene_id "LOC118762921"; ID "XR_004998672.1"; gene_name "LOC118762921"; transcript_id "XR_004998672.1";
NC_043000.1	Gnomon	exon	33722628	33722788	.	-	.	gene_id "LOC118762921"; db_xref "GeneID:118762921"; gbkey "ncRNA"; gene "LOC118762921"; ID ""; gene_name "LOC118762921"; transcript_id "XR_004998672.1"; product "uncharacterized LOC118762921, transcript variant X1"; exon_number "3"; model_evidence "Supporting evidence includes similarity to: 100% coverage of the annotated genomic feature by RNAseq alignments, including 4 samples with support for all annotated introns";
NC_043000.1	Gnomon	exon	33735215	33735216	.	-	.	gene_id "LOC118762921"; db_xref "GeneID:118762921"; gbkey "ncRNA"; gene "LOC118762921"; ID ""; gene_name "LOC118762921"; transcript_id "XR_004998672.1"; product "uncharacterized LOC118762921, transcript variant X1"; exon_number "2"; model_evidence "Supporting evidence includes similarity to: 100% coverage of the annotated genomic feature by RNAseq alignments, including 4 samples with support for all annotated introns";
NC_043000.1	Gnomon	exon	33737664	33737676	.	-	.	gene_id "LOC118762921"; db_xref "GeneID:118762921"; gbkey "ncRNA"; gene "LOC118762921"; ID ""; gene_name "LOC118762921"; transcript_id "XR_004998672.1"; product "uncharacterized LOC118762921, transcript variant X1"; exon_number "1"; model_evidence "Supporting evidence includes similarity to: 100% coverage of the annotated genomic feature by RNAseq alignments, including 4 samples with support for all annotated introns";
NC_043000.1	Gnomon	transcript	33722628	33737676	.	-	.	gene_id "LOC118762921"; ID "XR_004998673.1"; gene_name "LOC118762921"; transcript_id "XR_004998673.1";
NC_043000.1	Gnomon	exon	33722628	33722788	.	-	.	gene_id "LOC118762921"; db_xref "GeneID:118762921"; gbkey "ncRNA"; gene "LOC118762921"; ID ""; gene_name "LOC118762921"; transcript_id "XR_004998673.1"; product "uncharacterized LOC118762921, transcript variant X2"; exon_number "3"; model_evidence "Supporting evidence includes similarity to: 100% coverage of the annotated genomic feature by RNAseq alignments, including 4 samples with support for all annotated introns";
NC_043000.1	Gnomon	exon	33735697	33735699	.	-	.	gene_id "LOC118762921"; db_xref "GeneID:118762921"; gbkey "ncRNA"; gene "LOC118762921"; ID ""; gene_name "LOC118762921"; transcript_id "XR_004998673.1"; product "uncharacterized LOC118762921, transcript variant X2"; exon_number "2"; model_evidence "Supporting evidence includes similarity to: 100% coverage of the annotated genomic feature by RNAseq alignments, including 4 samples with support for all annotated introns";
NC_043000.1	Gnomon	exon	33737664	33737676	.	-	.	gene_id "LOC118762921"; db_xref "GeneID:118762921"; gbkey "ncRNA"; gene "LOC118762921"; ID ""; gene_name "LOC118762921"; transcript_id "XR_004998673.1"; product "uncharacterized LOC118762921, transcript variant X2"; exon_number "1"; model_evidence "Supporting evidence includes similarity to: 100% coverage of the annotated genomic feature by RNAseq alignments, including 4 samples with support for all annotated introns";
NC_043000.1	Gnomon	gene	34476330	34505915	.	-	.	gene_id "LOC118762922"; db_xref "GeneID:118762922"; gbkey "Gene"; gene "LOC118762922"; gene_biotype "lncRNA"; ID ""; gene_name "LOC118762922";
NC_043000.1	Gnomon	transcript	34476330	34505915	.	-	.	gene_id "LOC118762922"; ID "XR_004998674.1"; gene_name "LOC118762922"; transcript_id "XR_004998674.1";
NC_043000.1	Gnomon	exon	34476330	34476573	.	-	.	gene_id "LOC118762922"; db_xref "GeneID:118762922"; gbkey "ncRNA"; gene "LOC118762922"; ID ""; gene_name "LOC118762922"; transcript_id "XR_004998674.1"; product "uncharacterized LOC118762922"; exon_number "3"; model_evidence "Supporting evidence includes similarity to: 100% coverage of the annotated genomic feature by RNAseq alignments, including 5 samples with support for all annotated introns";
NC_043000.1	Gnomon	exon	34502469	34502480	.	-	.	gene_id "LOC118762922"; db_xref "GeneID:118762922"; gbkey "ncRNA"; gene "LOC118762922"; ID ""; gene_name "LOC118762922"; transcript_id "XR_004998674.1"; product "uncharacterized LOC118762922"; exon_number "2"; model_evidence "Supporting evidence includes similarity to: 100% coverage of the annotated genomic feature by RNAseq alignments, including 5 samples with support for all annotated introns";
NC_043000.1	Gnomon	exon	34505903	34505915	.	-	.	gene_id "LOC118762922"; db_xref "GeneID:118762922"; gbkey "ncRNA"; gene "LOC118762922"; ID ""; gene_name "LOC118762922"; transcript_id "XR_004998674.1"; product "uncharacterized LOC118762922"; exon_number "1"; model_evidence "Supporting evidence includes similarity to: 100% coverage of the annotated genomic feature by RNAseq alignments, including 5 samples with support for all annotated introns";
NC_043000.1	Gnomon	gene	35636636	35713755	.	-	.	gene_id "LOC118762924"; db_xref "GeneID:118762924"; gbkey "Gene"; gene "LOC118762924"; gene_biotype "lncRNA"; ID ""; gene_name "LOC118762924";
NC_043000.1	Gnomon~FLAMseq~Covext	transcript	35636636	35713755	.	-	.	gene_id "LOC118762924"; ID "XR_004998675.1"; gene_name "LOC118762924"; transcript_id "Covext~FLAMseq_ext~XR_004998675.1"; three_prime_ext "52668";
NC_043000.1	Covext	exon	35689440	35689466	.	-	.	gene_id "LOC118762924"; db_xref "GeneID:118762924"; gbkey "ncRNA"; gene "LOC118762924"; ID ""; gene_name "LOC118762924"; transcript_id "Covext~FLAMseq_ext~XR_004998675.1"; product "uncharacterized LOC118762924"; exon_number "3"; model_evidence "Supporting evidence includes similarity to: 100% coverage of the annotated genomic feature by RNAseq alignments, including 4 samples with support for all annotated introns";
NC_043000.1	Covext	exon	35694754	35694757	.	-	.	gene_id "LOC118762924"; db_xref "GeneID:118762924"; gbkey "ncRNA"; gene "LOC118762924"; ID ""; gene_name "LOC118762924"; transcript_id "Covext~FLAMseq_ext~XR_004998675.1"; product "uncharacterized LOC118762924"; exon_number "2"; model_evidence "Supporting evidence includes similarity to: 100% coverage of the annotated genomic feature by RNAseq alignments, including 4 samples with support for all annotated introns";
NC_043000.1	Covext	exon	35713618	35713755	.	-	.	gene_id "LOC118762924"; db_xref "GeneID:118762924"; gbkey "ncRNA"; gene "LOC118762924"; ID ""; gene_name "LOC118762924"; transcript_id "Covext~FLAMseq_ext~XR_004998675.1"; product "uncharacterized LOC118762924"; exon_number "1"; model_evidence "Supporting evidence includes similarity to: 100% coverage of the annotated genomic feature by RNAseq alignments, including 4 samples with support for all annotated introns";
NC_043000.1	Covext	exon	35636772	35689466	.	-	.	gene_id "LOC118762924"; db_xref "GeneID:118762924"; gbkey "ncRNA"; gene "LOC118762924"; ID ""; gene_name "LOC118762924"; transcript_id "Covext~FLAMseq_ext~XR_004998675.1"; product ""; exon_number "3"; model_evidence "Supporting evidence includes similarity to: 100% coverage of the annotated genomic feature by RNAseq alignments"; three_prime_ext "52668";
NC_043000.1	Covext	exon	35636636	35689466	.	-	.	gene_id "LOC118762924"; db_xref "GeneID:118762924"; gbkey "ncRNA"; gene "LOC118762924"; ID ""; gene_name "LOC118762924"; transcript_id "Covext~FLAMseq_ext~XR_004998675.1"; product ""; exon_number "3"; model_evidence "Supporting evidence includes similarity to: 100% coverage of the annotated genomic feature by RNAseq alignments"; three_prime_ext "136";
NC_043000.1	Gnomon~FLAMseq	transcript	35636772	35713755	.	-	.	gene_id "LOC118762924"; ID "XR_004998675.1"; gene_name "LOC118762924"; transcript_id "FLAMseq_ext~XR_004998675.1"; three_prime_ext "52668";
NC_043000.1	Gnomon~FLAMseq	exon	35689440	35689466	.	-	.	gene_id "LOC118762924"; db_xref "GeneID:118762924"; gbkey "ncRNA"; gene "LOC118762924"; ID ""; gene_name "LOC118762924"; transcript_id "FLAMseq_ext~XR_004998675.1"; product "uncharacterized LOC118762924"; exon_number "3"; model_evidence "Supporting evidence includes similarity to: 100% coverage of the annotated genomic feature by RNAseq alignments, including 4 samples with support for all annotated introns";
NC_043000.1	Gnomon~FLAMseq	exon	35694754	35694757	.	-	.	gene_id "LOC118762924"; db_xref "GeneID:118762924"; gbkey "ncRNA"; gene "LOC118762924"; ID ""; gene_name "LOC118762924"; transcript_id "FLAMseq_ext~XR_004998675.1"; product "uncharacterized LOC118762924"; exon_number "2"; model_evidence "Supporting evidence includes similarity to: 100% coverage of the annotated genomic feature by RNAseq alignments, including 4 samples with support for all annotated introns";
NC_043000.1	Gnomon~FLAMseq	exon	35713618	35713755	.	-	.	gene_id "LOC118762924"; db_xref "GeneID:118762924"; gbkey "ncRNA"; gene "LOC118762924"; ID ""; gene_name "LOC118762924"; transcript_id "FLAMseq_ext~XR_004998675.1"; product "uncharacterized LOC118762924"; exon_number "1"; model_evidence "Supporting evidence includes similarity to: 100% coverage of the annotated genomic feature by RNAseq alignments, including 4 samples with support for all annotated introns";
NC_043000.1	Gnomon~FLAMseq	exon	35636772	35689466	.	-	.	gene_id "LOC118762924"; db_xref "GeneID:118762924"; gbkey "ncRNA"; gene "LOC118762924"; ID ""; gene_name "LOC118762924"; transcript_id "FLAMseq_ext~XR_004998675.1"; product ""; exon_number "3"; model_evidence "Supporting evidence includes similarity to: 100% coverage of the annotated genomic feature by RNAseq alignments"; three_prime_ext "52668";
NC_043000.1	Gnomon	transcript	35689440	35713755	.	-	.	gene_id "LOC118762924"; ID "XR_004998675.1"; gene_name "LOC118762924"; transcript_id "XR_004998675.1";
NC_043000.1	Gnomon	exon	35689440	35689466	.	-	.	gene_id "LOC118762924"; db_xref "GeneID:118762924"; gbkey "ncRNA"; gene "LOC118762924"; ID ""; gene_name "LOC118762924"; transcript_id "XR_004998675.1"; product "uncharacterized LOC118762924"; exon_number "3"; model_evidence "Supporting evidence includes similarity to: 100% coverage of the annotated genomic feature by RNAseq alignments, including 4 samples with support for all annotated introns";
NC_043000.1	Gnomon	exon	35694754	35694757	.	-	.	gene_id "LOC118762924"; db_xref "GeneID:118762924"; gbkey "ncRNA"; gene "LOC118762924"; ID ""; gene_name "LOC118762924"; transcript_id "XR_004998675.1"; product "uncharacterized LOC118762924"; exon_number "2"; model_evidence "Supporting evidence includes similarity to: 100% coverage of the annotated genomic feature by RNAseq alignments, including 4 samples with support for all annotated introns";
NC_043000.1	Gnomon	exon	35713618	35713755	.	-	.	gene_id "LOC118762924"; db_xref "GeneID:118762924"; gbkey "ncRNA"; gene "LOC118762924"; ID ""; gene_name "LOC118762924"; transcript_id "XR_004998675.1"; product "uncharacterized LOC118762924"; exon_number "1"; model_evidence "Supporting evidence includes similarity to: 100% coverage of the annotated genomic feature by RNAseq alignments, including 4 samples with support for all annotated introns";
NC_043000.1	Gnomon	gene	36004708	36017783	.	+	.	gene_id "LOC118762925"; db_xref "GeneID:118762925"; gbkey "Gene"; gene "LOC118762925"; gene_biotype "lncRNA"; ID ""; gene_name "LOC118762925";
NC_043000.1	Gnomon	transcript	36004708	36017783	.	+	.	gene_id "LOC118762925"; ID "XR_004998676.1"; gene_name "LOC118762925"; transcript_id "XR_004998676.1";
NC_043000.1	Gnomon	exon	36004708	36004720	.	+	.	gene_id "LOC118762925"; db_xref "GeneID:118762925"; gbkey "ncRNA"; gene "LOC118762925"; ID ""; gene_name "LOC118762925"; transcript_id "XR_004998676.1"; product "uncharacterized LOC118762925"; exon_number "1"; model_evidence "Supporting evidence includes similarity to: 100% coverage of the annotated genomic feature by RNAseq alignments, including 12 samples with support for all annotated introns";
NC_043000.1	Gnomon	exon	36013476	36013480	.	+	.	gene_id "LOC118762925"; db_xref "GeneID:118762925"; gbkey "ncRNA"; gene "LOC118762925"; ID ""; gene_name "LOC118762925"; transcript_id "XR_004998676.1"; product "uncharacterized LOC118762925"; exon_number "2"; model_evidence "Supporting evidence includes similarity to: 100% coverage of the annotated genomic feature by RNAseq alignments, including 12 samples with support for all annotated introns";
NC_043000.1	Gnomon	exon	36017690	36017783	.	+	.	gene_id "LOC118762925"; db_xref "GeneID:118762925"; gbkey "ncRNA"; gene "LOC118762925"; ID ""; gene_name "LOC118762925"; transcript_id "XR_004998676.1"; product "uncharacterized LOC118762925"; exon_number "3"; model_evidence "Supporting evidence includes similarity to: 100% coverage of the annotated genomic feature by RNAseq alignments, including 12 samples with support for all annotated introns";
NC_043000.1	Gnomon	gene	36861481	36864380	.	+	.	gene_id "LOC118762926"; db_xref "GeneID:118762926"; gbkey "Gene"; gene "LOC118762926"; gene_biotype "lncRNA"; ID ""; gene_name "LOC118762926";
NC_043000.1	Gnomon	transcript	36861481	36864380	.	+	.	gene_id "LOC118762926"; ID "XR_004998677.1"; gene_name "LOC118762926"; transcript_id "XR_004998677.1";
NC_043000.1	Gnomon	exon	36861481	36861577	.	+	.	gene_id "LOC118762926"; db_xref "GeneID:118762926"; gbkey "ncRNA"; gene "LOC118762926"; ID ""; gene_name "LOC118762926"; transcript_id "XR_004998677.1"; product "uncharacterized LOC118762926"; exon_number "1"; model_evidence "Supporting evidence includes similarity to: 100% coverage of the annotated genomic feature by RNAseq alignments, including 2 samples with support for all annotated introns";
NC_043000.1	Gnomon	exon	36863379	36863388	.	+	.	gene_id "LOC118762926"; db_xref "GeneID:118762926"; gbkey "ncRNA"; gene "LOC118762926"; ID ""; gene_name "LOC118762926"; transcript_id "XR_004998677.1"; product "uncharacterized LOC118762926"; exon_number "2"; model_evidence "Supporting evidence includes similarity to: 100% coverage of the annotated genomic feature by RNAseq alignments, including 2 samples with support for all annotated introns";
NC_043000.1	Gnomon	exon	36864369	36864380	.	+	.	gene_id "LOC118762926"; db_xref "GeneID:118762926"; gbkey "ncRNA"; gene "LOC118762926"; ID ""; gene_name "LOC118762926"; transcript_id "XR_004998677.1"; product "uncharacterized LOC118762926"; exon_number "3"; model_evidence "Supporting evidence includes similarity to: 100% coverage of the annotated genomic feature by RNAseq alignments, including 2 samples with support for all annotated introns";
NC_043000.1	Gnomon	gene	36794974	36839304	.	-	.	gene_id "LOC118762927"; db_xref "GeneID:118762927"; gbkey "Gene"; gene "LOC118762927"; gene_biotype "lncRNA"; ID ""; gene_name "LOC118762927";
NC_043000.1	Gnomon~FLAMseq	transcript	36794974	36839304	.	-	.	gene_id "LOC118762927"; ID "XR_004998679.1"; gene_name "LOC118762927"; transcript_id "FLAMseq_ext~XR_004998679.1"; three_prime_ext "41906";
NC_043000.1	Gnomon~FLAMseq	exon	36836880	36837014	.	-	.	gene_id "LOC118762927"; db_xref "GeneID:118762927"; gbkey "ncRNA"; gene "LOC118762927"; ID ""; gene_name "LOC118762927"; transcript_id "FLAMseq_ext~XR_004998679.1"; product "uncharacterized LOC118762927"; exon_number "3"; model_evidence "Supporting evidence includes similarity to: 100% coverage of the annotated genomic feature by RNAseq alignments, including 3 samples with support for all annotated introns";
NC_043000.1	Gnomon~FLAMseq	exon	36837865	36837867	.	-	.	gene_id "LOC118762927"; db_xref "GeneID:118762927"; gbkey "ncRNA"; gene "LOC118762927"; ID ""; gene_name "LOC118762927"; transcript_id "FLAMseq_ext~XR_004998679.1"; product "uncharacterized LOC118762927"; exon_number "2"; model_evidence "Supporting evidence includes similarity to: 100% coverage of the annotated genomic feature by RNAseq alignments, including 3 samples with support for all annotated introns";
NC_043000.1	Gnomon~FLAMseq	exon	36839293	36839304	.	-	.	gene_id "LOC118762927"; db_xref "GeneID:118762927"; gbkey "ncRNA"; gene "LOC118762927"; ID ""; gene_name "LOC118762927"; transcript_id "FLAMseq_ext~XR_004998679.1"; product "uncharacterized LOC118762927"; exon_number "1"; model_evidence "Supporting evidence includes similarity to: 100% coverage of the annotated genomic feature by RNAseq alignments, including 3 samples with support for all annotated introns";
NC_043000.1	Gnomon~FLAMseq	exon	36794974	36837014	.	-	.	gene_id "LOC118762927"; db_xref "GeneID:118762927"; gbkey "ncRNA"; gene "LOC118762927"; ID ""; gene_name "LOC118762927"; transcript_id "FLAMseq_ext~XR_004998679.1"; product ""; exon_number "3"; model_evidence "Supporting evidence includes similarity to: 100% coverage of the annotated genomic feature by RNAseq alignments"; three_prime_ext "41906";
NC_043000.1	Gnomon	transcript	36836880	36839304	.	-	.	gene_id "LOC118762927"; ID "XR_004998679.1"; gene_name "LOC118762927"; transcript_id "XR_004998679.1";
NC_043000.1	Gnomon	exon	36836880	36837014	.	-	.	gene_id "LOC118762927"; db_xref "GeneID:118762927"; gbkey "ncRNA"; gene "LOC118762927"; ID ""; gene_name "LOC118762927"; transcript_id "XR_004998679.1"; product "uncharacterized LOC118762927"; exon_number "3"; model_evidence "Supporting evidence includes similarity to: 100% coverage of the annotated genomic feature by RNAseq alignments, including 3 samples with support for all annotated introns";
NC_043000.1	Gnomon	exon	36837865	36837867	.	-	.	gene_id "LOC118762927"; db_xref "GeneID:118762927"; gbkey "ncRNA"; gene "LOC118762927"; ID ""; gene_name "LOC118762927"; transcript_id "XR_004998679.1"; product "uncharacterized LOC118762927"; exon_number "2"; model_evidence "Supporting evidence includes similarity to: 100% coverage of the annotated genomic feature by RNAseq alignments, including 3 samples with support for all annotated introns";
NC_043000.1	Gnomon	exon	36839293	36839304	.	-	.	gene_id "LOC118762927"; db_xref "GeneID:118762927"; gbkey "ncRNA"; gene "LOC118762927"; ID ""; gene_name "LOC118762927"; transcript_id "XR_004998679.1"; product "uncharacterized LOC118762927"; exon_number "1"; model_evidence "Supporting evidence includes similarity to: 100% coverage of the annotated genomic feature by RNAseq alignments, including 3 samples with support for all annotated introns";
NC_043000.1	Gnomon	gene	37562813	37598718	.	+	.	gene_id "LOC118762928"; db_xref "GeneID:118762928"; gbkey "Gene"; gene "LOC118762928"; gene_biotype "lncRNA"; ID ""; gene_name "LOC118762928";
NC_043000.1	Gnomon~FLAMseq	transcript	37562813	37598718	.	+	.	gene_id "LOC118762928"; ID "XR_004998680.1"; gene_name "LOC118762928"; transcript_id "FLAMseq_ext~XR_004998680.1"; three_prime_ext "24881";
NC_043000.1	Gnomon~FLAMseq	exon	37562813	37563214	.	+	.	gene_id "LOC118762928"; db_xref "GeneID:118762928"; gbkey "ncRNA"; gene "LOC118762928"; ID ""; gene_name "LOC118762928"; transcript_id "FLAMseq_ext~XR_004998680.1"; product "uncharacterized LOC118762928"; exon_number "1"; model_evidence "Supporting evidence includes similarity to: 100% coverage of the annotated genomic feature by RNAseq alignments, including 8 samples with support for all annotated introns";
NC_043000.1	Gnomon~FLAMseq	exon	37572927	37573837	.	+	.	gene_id "LOC118762928"; db_xref "GeneID:118762928"; gbkey "ncRNA"; gene "LOC118762928"; ID ""; gene_name "LOC118762928"; transcript_id "FLAMseq_ext~XR_004998680.1"; product "uncharacterized LOC118762928"; exon_number "2"; model_evidence "Supporting evidence includes similarity to: 100% coverage of the annotated genomic feature by RNAseq alignments, including 8 samples with support for all annotated introns";
NC_043000.1	Gnomon~FLAMseq	exon	37572927	37598718	.	+	.	gene_id "LOC118762928"; db_xref "GeneID:118762928"; gbkey "ncRNA"; gene "LOC118762928"; ID ""; gene_name "LOC118762928"; transcript_id "FLAMseq_ext~XR_004998680.1"; product ""; exon_number "2"; model_evidence "Supporting evidence includes similarity to: 100% coverage of the annotated genomic feature by RNAseq alignments"; three_prime_ext "24881";
NC_043000.1	Gnomon	transcript	37562813	37573837	.	+	.	gene_id "LOC118762928"; ID "XR_004998680.1"; gene_name "LOC118762928"; transcript_id "XR_004998680.1";
NC_043000.1	Gnomon	exon	37562813	37563214	.	+	.	gene_id "LOC118762928"; db_xref "GeneID:118762928"; gbkey "ncRNA"; gene "LOC118762928"; ID ""; gene_name "LOC118762928"; transcript_id "XR_004998680.1"; product "uncharacterized LOC118762928"; exon_number "1"; model_evidence "Supporting evidence includes similarity to: 100% coverage of the annotated genomic feature by RNAseq alignments, including 8 samples with support for all annotated introns";
NC_043000.1	Gnomon	exon	37572927	37573837	.	+	.	gene_id "LOC118762928"; db_xref "GeneID:118762928"; gbkey "ncRNA"; gene "LOC118762928"; ID ""; gene_name "LOC118762928"; transcript_id "XR_004998680.1"; product "uncharacterized LOC118762928"; exon_number "2"; model_evidence "Supporting evidence includes similarity to: 100% coverage of the annotated genomic feature by RNAseq alignments, including 8 samples with support for all annotated introns";
NC_043000.1	Gnomon	gene	38427816	38446323	.	-	.	gene_id "LOC118762929"; db_xref "GeneID:118762929"; gbkey "Gene"; gene "LOC118762929"; gene_biotype "lncRNA"; ID ""; gene_name "LOC118762929";
NC_043000.1	Gnomon~FLAMseq	transcript	38427816	38446323	.	-	.	gene_id "LOC118762929"; ID "XR_004998681.1"; gene_name "LOC118762929"; transcript_id "FLAMseq_ext~XR_004998681.1"; three_prime_ext "1";
NC_043000.1	Gnomon~FLAMseq	exon	38427817	38428271	.	-	.	gene_id "LOC118762929"; db_xref "GeneID:118762929"; gbkey "ncRNA"; gene "LOC118762929"; ID ""; gene_name "LOC118762929"; transcript_id "FLAMseq_ext~XR_004998681.1"; product "uncharacterized LOC118762929"; exon_number "2"; model_evidence "Supporting evidence includes similarity to: 100% coverage of the annotated genomic feature by RNAseq alignments, including 38 samples with support for all annotated introns";
NC_043000.1	Gnomon~FLAMseq	exon	38446194	38446323	.	-	.	gene_id "LOC118762929"; db_xref "GeneID:118762929"; gbkey "ncRNA"; gene "LOC118762929"; ID ""; gene_name "LOC118762929"; transcript_id "FLAMseq_ext~XR_004998681.1"; product "uncharacterized LOC118762929"; exon_number "1"; model_evidence "Supporting evidence includes similarity to: 100% coverage of the annotated genomic feature by RNAseq alignments, including 38 samples with support for all annotated introns";
NC_043000.1	Gnomon~FLAMseq	exon	38427816	38428271	.	-	.	gene_id "LOC118762929"; db_xref "GeneID:118762929"; gbkey "ncRNA"; gene "LOC118762929"; ID ""; gene_name "LOC118762929"; transcript_id "FLAMseq_ext~XR_004998681.1"; product ""; exon_number "2"; model_evidence "Supporting evidence includes similarity to: 100% coverage of the annotated genomic feature by RNAseq alignments"; three_prime_ext "1";
NC_043000.1	Gnomon	transcript	38427817	38446323	.	-	.	gene_id "LOC118762929"; ID "XR_004998681.1"; gene_name "LOC118762929"; transcript_id "XR_004998681.1";
NC_043000.1	Gnomon	exon	38427817	38428271	.	-	.	gene_id "LOC118762929"; db_xref "GeneID:118762929"; gbkey "ncRNA"; gene "LOC118762929"; ID ""; gene_name "LOC118762929"; transcript_id "XR_004998681.1"; product "uncharacterized LOC118762929"; exon_number "2"; model_evidence "Supporting evidence includes similarity to: 100% coverage of the annotated genomic feature by RNAseq alignments, including 38 samples with support for all annotated introns";
NC_043000.1	Gnomon	exon	38446194	38446323	.	-	.	gene_id "LOC118762929"; db_xref "GeneID:118762929"; gbkey "ncRNA"; gene "LOC118762929"; ID ""; gene_name "LOC118762929"; transcript_id "XR_004998681.1"; product "uncharacterized LOC118762929"; exon_number "1"; model_evidence "Supporting evidence includes similarity to: 100% coverage of the annotated genomic feature by RNAseq alignments, including 38 samples with support for all annotated introns";
NC_043000.1	Gnomon	gene	39205666	39231917	.	+	.	gene_id "LOC118762930"; db_xref "GeneID:118762930"; gbkey "Gene"; gene "LOC118762930"; gene_biotype "lncRNA"; ID ""; gene_name "LOC118762930";
NC_043000.1	Gnomon	transcript	39205666	39231917	.	+	.	gene_id "LOC118762930"; ID "XR_004998682.1"; gene_name "LOC118762930"; transcript_id "XR_004998682.1";
NC_043000.1	Gnomon	exon	39205666	39205776	.	+	.	gene_id "LOC118762930"; db_xref "GeneID:118762930"; gbkey "ncRNA"; gene "LOC118762930"; ID ""; gene_name "LOC118762930"; transcript_id "XR_004998682.1"; product "uncharacterized LOC118762930"; exon_number "1"; model_evidence "Supporting evidence includes similarity to: 100% coverage of the annotated genomic feature by RNAseq alignments, including 1 sample with support for all annotated introns";
NC_043000.1	Gnomon	exon	39218481	39218535	.	+	.	gene_id "LOC118762930"; db_xref "GeneID:118762930"; gbkey "ncRNA"; gene "LOC118762930"; ID ""; gene_name "LOC118762930"; transcript_id "XR_004998682.1"; product "uncharacterized LOC118762930"; exon_number "2"; model_evidence "Supporting evidence includes similarity to: 100% coverage of the annotated genomic feature by RNAseq alignments, including 1 sample with support for all annotated introns";
NC_043000.1	Gnomon	exon	39221795	39221804	.	+	.	gene_id "LOC118762930"; db_xref "GeneID:118762930"; gbkey "ncRNA"; gene "LOC118762930"; ID ""; gene_name "LOC118762930"; transcript_id "XR_004998682.1"; product "uncharacterized LOC118762930"; exon_number "3"; model_evidence "Supporting evidence includes similarity to: 100% coverage of the annotated genomic feature by RNAseq alignments, including 1 sample with support for all annotated introns";
NC_043000.1	Gnomon	exon	39231907	39231917	.	+	.	gene_id "LOC118762930"; db_xref "GeneID:118762930"; gbkey "ncRNA"; gene "LOC118762930"; ID ""; gene_name "LOC118762930"; transcript_id "XR_004998682.1"; product "uncharacterized LOC118762930"; exon_number "4"; model_evidence "Supporting evidence includes similarity to: 100% coverage of the annotated genomic feature by RNAseq alignments, including 1 sample with support for all annotated introns";
NC_043000.1	Gnomon	gene	39274687	39292338	.	+	.	gene_id "LOC118762931"; db_xref "GeneID:118762931"; gbkey "Gene"; gene "LOC118762931"; gene_biotype "lncRNA"; ID ""; gene_name "LOC118762931";
NC_043000.1	Gnomon	transcript	39274687	39292338	.	+	.	gene_id "LOC118762931"; ID "XR_004998683.1"; gene_name "LOC118762931"; transcript_id "XR_004998683.1";
NC_043000.1	Gnomon	exon	39274687	39274698	.	+	.	gene_id "LOC118762931"; db_xref "GeneID:118762931"; gbkey "ncRNA"; gene "LOC118762931"; ID ""; gene_name "LOC118762931"; transcript_id "XR_004998683.1"; product "uncharacterized LOC118762931"; exon_number "1"; model_evidence "Supporting evidence includes similarity to: 100% coverage of the annotated genomic feature by RNAseq alignments, including 12 samples with support for all annotated introns";
NC_043000.1	Gnomon	exon	39284706	39284709	.	+	.	gene_id "LOC118762931"; db_xref "GeneID:118762931"; gbkey "ncRNA"; gene "LOC118762931"; ID ""; gene_name "LOC118762931"; transcript_id "XR_004998683.1"; product "uncharacterized LOC118762931"; exon_number "2"; model_evidence "Supporting evidence includes similarity to: 100% coverage of the annotated genomic feature by RNAseq alignments, including 12 samples with support for all annotated introns";
NC_043000.1	Gnomon	exon	39292199	39292338	.	+	.	gene_id "LOC118762931"; db_xref "GeneID:118762931"; gbkey "ncRNA"; gene "LOC118762931"; ID ""; gene_name "LOC118762931"; transcript_id "XR_004998683.1"; product "uncharacterized LOC118762931"; exon_number "3"; model_evidence "Supporting evidence includes similarity to: 100% coverage of the annotated genomic feature by RNAseq alignments, including 12 samples with support for all annotated introns";
NC_043000.1	Gnomon	gene	39601128	39620945	.	-	.	gene_id "LOC118762932"; db_xref "GeneID:118762932"; gbkey "Gene"; gene "LOC118762932"; gene_biotype "lncRNA"; ID ""; gene_name "LOC118762932";
NC_043000.1	Gnomon	transcript	39601128	39620945	.	-	.	gene_id "LOC118762932"; ID "XR_004998684.1"; gene_name "LOC118762932"; transcript_id "XR_004998684.1";
NC_043000.1	Gnomon	exon	39601128	39601140	.	-	.	gene_id "LOC118762932"; db_xref "GeneID:118762932"; gbkey "ncRNA"; gene "LOC118762932"; ID ""; gene_name "LOC118762932"; transcript_id "XR_004998684.1"; product "uncharacterized LOC118762932"; exon_number "3"; model_evidence "Supporting evidence includes similarity to: 100% coverage of the annotated genomic feature by RNAseq alignments, including 14 samples with support for all annotated introns";
NC_043000.1	Gnomon	exon	39620282	39620284	.	-	.	gene_id "LOC118762932"; db_xref "GeneID:118762932"; gbkey "ncRNA"; gene "LOC118762932"; ID ""; gene_name "LOC118762932"; transcript_id "XR_004998684.1"; product "uncharacterized LOC118762932"; exon_number "2"; model_evidence "Supporting evidence includes similarity to: 100% coverage of the annotated genomic feature by RNAseq alignments, including 14 samples with support for all annotated introns";
NC_043000.1	Gnomon	exon	39620523	39620945	.	-	.	gene_id "LOC118762932"; db_xref "GeneID:118762932"; gbkey "ncRNA"; gene "LOC118762932"; ID ""; gene_name "LOC118762932"; transcript_id "XR_004998684.1"; product "uncharacterized LOC118762932"; exon_number "1"; model_evidence "Supporting evidence includes similarity to: 100% coverage of the annotated genomic feature by RNAseq alignments, including 14 samples with support for all annotated introns";
NC_043000.1	Gnomon	gene	39602343	39608725	.	+	.	gene_id "LOC118762933"; db_xref "GeneID:118762933"; gbkey "Gene"; gene "LOC118762933"; gene_biotype "lncRNA"; ID ""; gene_name "LOC118762933";
NC_043000.1	Gnomon	transcript	39602343	39608725	.	+	.	gene_id "LOC118762933"; ID "XR_004998685.1"; gene_name "LOC118762933"; transcript_id "XR_004998685.1";
NC_043000.1	Gnomon	exon	39602343	39602367	.	+	.	gene_id "LOC118762933"; db_xref "GeneID:118762933"; gbkey "ncRNA"; gene "LOC118762933"; ID ""; gene_name "LOC118762933"; transcript_id "XR_004998685.1"; product "uncharacterized LOC118762933"; exon_number "1"; model_evidence "Supporting evidence includes similarity to: 100% coverage of the annotated genomic feature by RNAseq alignments, including 2 samples with support for all annotated introns";
NC_043000.1	Gnomon	exon	39606246	39606254	.	+	.	gene_id "LOC118762933"; db_xref "GeneID:118762933"; gbkey "ncRNA"; gene "LOC118762933"; ID ""; gene_name "LOC118762933"; transcript_id "XR_004998685.1"; product "uncharacterized LOC118762933"; exon_number "2"; model_evidence "Supporting evidence includes similarity to: 100% coverage of the annotated genomic feature by RNAseq alignments, including 2 samples with support for all annotated introns";
NC_043000.1	Gnomon	exon	39608593	39608725	.	+	.	gene_id "LOC118762933"; db_xref "GeneID:118762933"; gbkey "ncRNA"; gene "LOC118762933"; ID ""; gene_name "LOC118762933"; transcript_id "XR_004998685.1"; product "uncharacterized LOC118762933"; exon_number "3"; model_evidence "Supporting evidence includes similarity to: 100% coverage of the annotated genomic feature by RNAseq alignments, including 2 samples with support for all annotated introns";
NC_043000.1	Gnomon	gene	39635874	39652813	.	-	.	gene_id "LOC118762934"; db_xref "GeneID:118762934"; gbkey "Gene"; gene "LOC118762934"; gene_biotype "lncRNA"; ID ""; gene_name "LOC118762934";
NC_043000.1	Gnomon	transcript	39635874	39652813	.	-	.	gene_id "LOC118762934"; ID "XR_004998686.1"; gene_name "LOC118762934"; transcript_id "XR_004998686.1";
NC_043000.1	Gnomon	exon	39635874	39635884	.	-	.	gene_id "LOC118762934"; db_xref "GeneID:118762934"; gbkey "ncRNA"; gene "LOC118762934"; ID ""; gene_name "LOC118762934"; transcript_id "XR_004998686.1"; product "uncharacterized LOC118762934"; exon_number "3"; model_evidence "Supporting evidence includes similarity to: 100% coverage of the annotated genomic feature by RNAseq alignments, including 2 samples with support for all annotated introns";
NC_043000.1	Gnomon	exon	39648898	39648905	.	-	.	gene_id "LOC118762934"; db_xref "GeneID:118762934"; gbkey "ncRNA"; gene "LOC118762934"; ID ""; gene_name "LOC118762934"; transcript_id "XR_004998686.1"; product "uncharacterized LOC118762934"; exon_number "2"; model_evidence "Supporting evidence includes similarity to: 100% coverage of the annotated genomic feature by RNAseq alignments, including 2 samples with support for all annotated introns";
NC_043000.1	Gnomon	exon	39652585	39652813	.	-	.	gene_id "LOC118762934"; db_xref "GeneID:118762934"; gbkey "ncRNA"; gene "LOC118762934"; ID ""; gene_name "LOC118762934"; transcript_id "XR_004998686.1"; product "uncharacterized LOC118762934"; exon_number "1"; model_evidence "Supporting evidence includes similarity to: 100% coverage of the annotated genomic feature by RNAseq alignments, including 2 samples with support for all annotated introns";
NC_043000.1	Gnomon	gene	39774469	39777256	.	+	.	gene_id "LOC118762935"; db_xref "GeneID:118762935"; gbkey "Gene"; gene "LOC118762935"; gene_biotype "lncRNA"; ID ""; gene_name "LOC118762935";
NC_043000.1	Gnomon~Covext	transcript	39774469	39777256	.	+	.	gene_id "LOC118762935"; ID "XR_004998687.1"; gene_name "LOC118762935"; transcript_id "Covext~XR_004998687.1";
NC_043000.1	Covext	exon	39774469	39774651	.	+	.	gene_id "LOC118762935"; db_xref "GeneID:118762935"; gbkey "ncRNA"; gene "LOC118762935"; ID ""; gene_name "LOC118762935"; transcript_id "Covext~XR_004998687.1"; product "uncharacterized LOC118762935"; exon_number "1"; model_evidence "Supporting evidence includes similarity to: 100% coverage of the annotated genomic feature by RNAseq alignments, including 25 samples with support for all annotated introns";
NC_043000.1	Covext	exon	39776887	39777193	.	+	.	gene_id "LOC118762935"; db_xref "GeneID:118762935"; gbkey "ncRNA"; gene "LOC118762935"; ID ""; gene_name "LOC118762935"; transcript_id "Covext~XR_004998687.1"; product "uncharacterized LOC118762935"; exon_number "2"; model_evidence "Supporting evidence includes similarity to: 100% coverage of the annotated genomic feature by RNAseq alignments, including 25 samples with support for all annotated introns";
NC_043000.1	Covext	exon	39776887	39777256	.	+	.	gene_id "LOC118762935"; db_xref "GeneID:118762935"; gbkey "ncRNA"; gene "LOC118762935"; ID ""; gene_name "LOC118762935"; transcript_id "Covext~XR_004998687.1"; product "uncharacterized LOC118762935"; exon_number "2"; model_evidence "Supporting evidence includes similarity to: 100% coverage of the annotated genomic feature by RNAseq alignments, including 25 samples with support for all annotated introns"; three_prime_ext "63";
NC_043000.1	Gnomon	transcript	39774469	39777193	.	+	.	gene_id "LOC118762935"; ID "XR_004998687.1"; gene_name "LOC118762935"; transcript_id "XR_004998687.1";
NC_043000.1	Gnomon	exon	39774469	39774651	.	+	.	gene_id "LOC118762935"; db_xref "GeneID:118762935"; gbkey "ncRNA"; gene "LOC118762935"; ID ""; gene_name "LOC118762935"; transcript_id "XR_004998687.1"; product "uncharacterized LOC118762935"; exon_number "1"; model_evidence "Supporting evidence includes similarity to: 100% coverage of the annotated genomic feature by RNAseq alignments, including 25 samples with support for all annotated introns";
NC_043000.1	Gnomon	exon	39776887	39777193	.	+	.	gene_id "LOC118762935"; db_xref "GeneID:118762935"; gbkey "ncRNA"; gene "LOC118762935"; ID ""; gene_name "LOC118762935"; transcript_id "XR_004998687.1"; product "uncharacterized LOC118762935"; exon_number "2"; model_evidence "Supporting evidence includes similarity to: 100% coverage of the annotated genomic feature by RNAseq alignments, including 25 samples with support for all annotated introns";
NC_043000.1	Gnomon	gene	39840312	39845568	.	+	.	gene_id "LOC118762937"; db_xref "GeneID:118762937"; gbkey "Gene"; gene "LOC118762937"; gene_biotype "lncRNA"; ID ""; gene_name "LOC118762937";
NC_043000.1	Gnomon	transcript	39840312	39845568	.	+	.	gene_id "LOC118762937"; ID "XR_004998689.1"; gene_name "LOC118762937"; transcript_id "XR_004998689.1";
NC_043000.1	Gnomon	exon	39840312	39840421	.	+	.	gene_id "LOC118762937"; db_xref "GeneID:118762937"; gbkey "ncRNA"; gene "LOC118762937"; ID ""; gene_name "LOC118762937"; transcript_id "XR_004998689.1"; product "uncharacterized LOC118762937"; exon_number "1"; model_evidence "Supporting evidence includes similarity to: 100% coverage of the annotated genomic feature by RNAseq alignments, including 1 sample with support for all annotated introns";
NC_043000.1	Gnomon	exon	39842844	39842914	.	+	.	gene_id "LOC118762937"; db_xref "GeneID:118762937"; gbkey "ncRNA"; gene "LOC118762937"; ID ""; gene_name "LOC118762937"; transcript_id "XR_004998689.1"; product "uncharacterized LOC118762937"; exon_number "2"; model_evidence "Supporting evidence includes similarity to: 100% coverage of the annotated genomic feature by RNAseq alignments, including 1 sample with support for all annotated introns";
NC_043000.1	Gnomon	exon	39845278	39845568	.	+	.	gene_id "LOC118762937"; db_xref "GeneID:118762937"; gbkey "ncRNA"; gene "LOC118762937"; ID ""; gene_name "LOC118762937"; transcript_id "XR_004998689.1"; product "uncharacterized LOC118762937"; exon_number "3"; model_evidence "Supporting evidence includes similarity to: 100% coverage of the annotated genomic feature by RNAseq alignments, including 1 sample with support for all annotated introns";
NC_043000.1	Gnomon	gene	40246048	40248343	.	+	.	gene_id "LOC118762938"; db_xref "GeneID:118762938"; gbkey "Gene"; gene "LOC118762938"; gene_biotype "lncRNA"; ID ""; gene_name "LOC118762938";
NC_043000.1	Gnomon	transcript	40246048	40248343	.	+	.	gene_id "LOC118762938"; ID "XR_004998690.1"; gene_name "LOC118762938"; transcript_id "XR_004998690.1";
NC_043000.1	Gnomon	exon	40246048	40246145	.	+	.	gene_id "LOC118762938"; db_xref "GeneID:118762938"; gbkey "ncRNA"; gene "LOC118762938"; ID ""; gene_name "LOC118762938"; transcript_id "XR_004998690.1"; product "uncharacterized LOC118762938"; exon_number "1"; model_evidence "Supporting evidence includes similarity to: 100% coverage of the annotated genomic feature by RNAseq alignments, including 1 sample with support for all annotated introns";
NC_043000.1	Gnomon	exon	40246179	40246668	.	+	.	gene_id "LOC118762938"; db_xref "GeneID:118762938"; gbkey "ncRNA"; gene "LOC118762938"; ID ""; gene_name "LOC118762938"; transcript_id "XR_004998690.1"; product "uncharacterized LOC118762938"; exon_number "2"; model_evidence "Supporting evidence includes similarity to: 100% coverage of the annotated genomic feature by RNAseq alignments, including 1 sample with support for all annotated introns";
NC_043000.1	Gnomon	exon	40248261	40248343	.	+	.	gene_id "LOC118762938"; db_xref "GeneID:118762938"; gbkey "ncRNA"; gene "LOC118762938"; ID ""; gene_name "LOC118762938"; transcript_id "XR_004998690.1"; product "uncharacterized LOC118762938"; exon_number "3"; model_evidence "Supporting evidence includes similarity to: 100% coverage of the annotated genomic feature by RNAseq alignments, including 1 sample with support for all annotated introns";
NC_043000.1	Gnomon	gene	40249518	40258993	.	+	.	gene_id "LOC118762939"; db_xref "GeneID:118762939"; gbkey "Gene"; gene "LOC118762939"; gene_biotype "lncRNA"; ID ""; gene_name "LOC118762939";
NC_043000.1	Gnomon	transcript	40249518	40258993	.	+	.	gene_id "LOC118762939"; ID "XR_004998691.1"; gene_name "LOC118762939"; transcript_id "XR_004998691.1";
NC_043000.1	Gnomon	exon	40249518	40249549	.	+	.	gene_id "LOC118762939"; db_xref "GeneID:118762939"; gbkey "ncRNA"; gene "LOC118762939"; ID ""; gene_name "LOC118762939"; transcript_id "XR_004998691.1"; product "uncharacterized LOC118762939"; exon_number "1"; model_evidence "Supporting evidence includes similarity to: 100% coverage of the annotated genomic feature by RNAseq alignments, including 1 sample with support for all annotated introns";
NC_043000.1	Gnomon	exon	40256301	40256463	.	+	.	gene_id "LOC118762939"; db_xref "GeneID:118762939"; gbkey "ncRNA"; gene "LOC118762939"; ID ""; gene_name "LOC118762939"; transcript_id "XR_004998691.1"; product "uncharacterized LOC118762939"; exon_number "2"; model_evidence "Supporting evidence includes similarity to: 100% coverage of the annotated genomic feature by RNAseq alignments, including 1 sample with support for all annotated introns";
NC_043000.1	Gnomon	exon	40256771	40256777	.	+	.	gene_id "LOC118762939"; db_xref "GeneID:118762939"; gbkey "ncRNA"; gene "LOC118762939"; ID ""; gene_name "LOC118762939"; transcript_id "XR_004998691.1"; product "uncharacterized LOC118762939"; exon_number "3"; model_evidence "Supporting evidence includes similarity to: 100% coverage of the annotated genomic feature by RNAseq alignments, including 1 sample with support for all annotated introns";
NC_043000.1	Gnomon	exon	40258849	40258993	.	+	.	gene_id "LOC118762939"; db_xref "GeneID:118762939"; gbkey "ncRNA"; gene "LOC118762939"; ID ""; gene_name "LOC118762939"; transcript_id "XR_004998691.1"; product "uncharacterized LOC118762939"; exon_number "4"; model_evidence "Supporting evidence includes similarity to: 100% coverage of the annotated genomic feature by RNAseq alignments, including 1 sample with support for all annotated introns";
NC_043000.1	Gnomon	gene	40789917	40803747	.	-	.	gene_id "LOC118762940"; db_xref "GeneID:118762940"; gbkey "Gene"; gene "LOC118762940"; gene_biotype "lncRNA"; ID ""; gene_name "LOC118762940";
NC_043000.1	Gnomon	transcript	40789917	40803747	.	-	.	gene_id "LOC118762940"; ID "XR_004998693.1"; gene_name "LOC118762940"; transcript_id "XR_004998693.1";
NC_043000.1	Gnomon	exon	40789917	40790097	.	-	.	gene_id "LOC118762940"; db_xref "GeneID:118762940"; gbkey "ncRNA"; gene "LOC118762940"; ID ""; gene_name "LOC118762940"; transcript_id "XR_004998693.1"; product "uncharacterized LOC118762940"; exon_number "5"; model_evidence "Supporting evidence includes similarity to: 100% coverage of the annotated genomic feature by RNAseq alignments, including 2 samples with support for all annotated introns";
NC_043000.1	Gnomon	exon	40795281	40795304	.	-	.	gene_id "LOC118762940"; db_xref "GeneID:118762940"; gbkey "ncRNA"; gene "LOC118762940"; ID ""; gene_name "LOC118762940"; transcript_id "XR_004998693.1"; product "uncharacterized LOC118762940"; exon_number "4"; model_evidence "Supporting evidence includes similarity to: 100% coverage of the annotated genomic feature by RNAseq alignments, including 2 samples with support for all annotated introns";
NC_043000.1	Gnomon	exon	40797556	40797594	.	-	.	gene_id "LOC118762940"; db_xref "GeneID:118762940"; gbkey "ncRNA"; gene "LOC118762940"; ID ""; gene_name "LOC118762940"; transcript_id "XR_004998693.1"; product "uncharacterized LOC118762940"; exon_number "3"; model_evidence "Supporting evidence includes similarity to: 100% coverage of the annotated genomic feature by RNAseq alignments, including 2 samples with support for all annotated introns";
NC_043000.1	Gnomon	exon	40799851	40799886	.	-	.	gene_id "LOC118762940"; db_xref "GeneID:118762940"; gbkey "ncRNA"; gene "LOC118762940"; ID ""; gene_name "LOC118762940"; transcript_id "XR_004998693.1"; product "uncharacterized LOC118762940"; exon_number "2"; model_evidence "Supporting evidence includes similarity to: 100% coverage of the annotated genomic feature by RNAseq alignments, including 2 samples with support for all annotated introns";
NC_043000.1	Gnomon	exon	40803696	40803747	.	-	.	gene_id "LOC118762940"; db_xref "GeneID:118762940"; gbkey "ncRNA"; gene "LOC118762940"; ID ""; gene_name "LOC118762940"; transcript_id "XR_004998693.1"; product "uncharacterized LOC118762940"; exon_number "1"; model_evidence "Supporting evidence includes similarity to: 100% coverage of the annotated genomic feature by RNAseq alignments, including 2 samples with support for all annotated introns";
NC_043000.1	Gnomon	gene	41725145	41726891	.	+	.	gene_id "LOC118762941"; db_xref "GeneID:118762941"; gbkey "Gene"; gene "LOC118762941"; gene_biotype "protein_coding"; ID ""; gene_name "LOC118762941";
NC_043000.1	Gnomon	transcript	41725145	41726891	.	+	.	gene_id "LOC118762941"; ID "XM_036501981.1"; gene_name "LOC118762941"; transcript_id "XM_036501981.1";
NC_043000.1	Gnomon	CDS	41725944	41726456	.	+	0	gene_id "LOC118762941"; db_xref "GeneID:118762941"; gbkey "CDS"; gene "LOC118762941"; ID ""; gene_name "LOC118762941"; transcript_id "XM_036501981.1"; product "putative cyclin-dependent serine/threonine-protein kinase DDB_G0272797/DDB_G0274007"; protein_id "XP_036357874.1"; exon_number "1";
NC_043000.1	Gnomon	CDS	41726705	41726743	.	+	0	gene_id "LOC118762941"; db_xref "GeneID:118762941"; gbkey "CDS"; gene "LOC118762941"; ID ""; gene_name "LOC118762941"; transcript_id "XM_036501981.1"; product "putative cyclin-dependent serine/threonine-protein kinase DDB_G0272797/DDB_G0274007"; protein_id "XP_036357874.1"; exon_number "2";
NC_043000.1	Gnomon	exon	41725145	41726456	.	+	.	gene_id "LOC118762941"; db_xref "GeneID:118762941"; gbkey "mRNA"; gene "LOC118762941"; ID ""; gene_name "LOC118762941"; transcript_id "XM_036501981.1"; product "putative cyclin-dependent serine/threonine-protein kinase DDB_G0272797/DDB_G0274007"; exon_number "1"; model_evidence "Supporting evidence includes similarity to: 1 Protein, and 100% coverage of the annotated genomic feature by RNAseq alignments, including 8 samples with support for all annotated introns";
NC_043000.1	Gnomon	exon	41726705	41726891	.	+	.	gene_id "LOC118762941"; db_xref "GeneID:118762941"; gbkey "mRNA"; gene "LOC118762941"; ID ""; gene_name "LOC118762941"; transcript_id "XM_036501981.1"; product "putative cyclin-dependent serine/threonine-protein kinase DDB_G0272797/DDB_G0274007"; exon_number "2"; model_evidence "Supporting evidence includes similarity to: 1 Protein, and 100% coverage of the annotated genomic feature by RNAseq alignments, including 8 samples with support for all annotated introns";
NC_043000.1	Gnomon	start_codon	41725944	41725946	.	+	0	gene_id "LOC118762941"; db_xref "GeneID:118762941"; gbkey "CDS"; gene "LOC118762941"; ID ""; gene_name "LOC118762941"; transcript_id "XM_036501981.1"; product "putative cyclin-dependent serine/threonine-protein kinase DDB_G0272797/DDB_G0274007"; protein_id "XP_036357874.1"; exon_number "1";
NC_043000.1	Gnomon	stop_codon	41726744	41726746	.	+	0	gene_id "LOC118762941"; db_xref "GeneID:118762941"; gbkey "CDS"; gene "LOC118762941"; ID ""; gene_name "LOC118762941"; transcript_id "XM_036501981.1"; product "putative cyclin-dependent serine/threonine-protein kinase DDB_G0272797/DDB_G0274007"; protein_id "XP_036357874.1"; exon_number "2";
NC_043000.1	Gnomon	gene	50522819	50542739	.	-	.	gene_id "LOC118762943"; db_xref "GeneID:118762943"; gbkey "Gene"; gene "LOC118762943"; gene_biotype "lncRNA"; ID ""; gene_name "LOC118762943";
NC_043000.1	Gnomon	transcript	50522819	50542739	.	-	.	gene_id "LOC118762943"; ID "XR_004998695.1"; gene_name "LOC118762943"; transcript_id "XR_004998695.1";
NC_043000.1	Gnomon	exon	50522819	50522830	.	-	.	gene_id "LOC118762943"; db_xref "GeneID:118762943"; gbkey "ncRNA"; gene "LOC118762943"; ID ""; gene_name "LOC118762943"; transcript_id "XR_004998695.1"; product "uncharacterized LOC118762943"; exon_number "3"; model_evidence "Supporting evidence includes similarity to: 100% coverage of the annotated genomic feature by RNAseq alignments, including 2 samples with support for all annotated introns";
NC_043000.1	Gnomon	exon	50528061	50528069	.	-	.	gene_id "LOC118762943"; db_xref "GeneID:118762943"; gbkey "ncRNA"; gene "LOC118762943"; ID ""; gene_name "LOC118762943"; transcript_id "XR_004998695.1"; product "uncharacterized LOC118762943"; exon_number "2"; model_evidence "Supporting evidence includes similarity to: 100% coverage of the annotated genomic feature by RNAseq alignments, including 2 samples with support for all annotated introns";
NC_043000.1	Gnomon	exon	50542611	50542739	.	-	.	gene_id "LOC118762943"; db_xref "GeneID:118762943"; gbkey "ncRNA"; gene "LOC118762943"; ID ""; gene_name "LOC118762943"; transcript_id "XR_004998695.1"; product "uncharacterized LOC118762943"; exon_number "1"; model_evidence "Supporting evidence includes similarity to: 100% coverage of the annotated genomic feature by RNAseq alignments, including 2 samples with support for all annotated introns";
NC_043000.1	Gnomon	gene	49954202	49976295	.	-	.	gene_id "LOC118762944"; db_xref "GeneID:118762944"; gbkey "Gene"; gene "LOC118762944"; gene_biotype "lncRNA"; ID ""; gene_name "LOC118762944";
NC_043000.1	Gnomon	transcript	49954202	49976295	.	-	.	gene_id "LOC118762944"; ID "XR_004998696.1"; gene_name "LOC118762944"; transcript_id "XR_004998696.1";
NC_043000.1	Gnomon	exon	49954202	49954212	.	-	.	gene_id "LOC118762944"; db_xref "GeneID:118762944"; gbkey "ncRNA"; gene "LOC118762944"; ID ""; gene_name "LOC118762944"; transcript_id "XR_004998696.1"; product "uncharacterized LOC118762944"; exon_number "3"; model_evidence "Supporting evidence includes similarity to: 100% coverage of the annotated genomic feature by RNAseq alignments, including 2 samples with support for all annotated introns";
NC_043000.1	Gnomon	exon	49970514	49970661	.	-	.	gene_id "LOC118762944"; db_xref "GeneID:118762944"; gbkey "ncRNA"; gene "LOC118762944"; ID ""; gene_name "LOC118762944"; transcript_id "XR_004998696.1"; product "uncharacterized LOC118762944"; exon_number "2"; model_evidence "Supporting evidence includes similarity to: 100% coverage of the annotated genomic feature by RNAseq alignments, including 2 samples with support for all annotated introns";
NC_043000.1	Gnomon	exon	49976281	49976295	.	-	.	gene_id "LOC118762944"; db_xref "GeneID:118762944"; gbkey "ncRNA"; gene "LOC118762944"; ID ""; gene_name "LOC118762944"; transcript_id "XR_004998696.1"; product "uncharacterized LOC118762944"; exon_number "1"; model_evidence "Supporting evidence includes similarity to: 100% coverage of the annotated genomic feature by RNAseq alignments, including 2 samples with support for all annotated introns";
NC_043000.1	Gnomon	gene	51166792	51174904	.	-	.	gene_id "LOC118762945"; db_xref "GeneID:118762945"; gbkey "Gene"; gene "LOC118762945"; gene_biotype "lncRNA"; ID ""; gene_name "LOC118762945";
NC_043000.1	Gnomon	transcript	51166792	51171204	.	-	.	gene_id "LOC118762945"; ID "XR_004998697.1"; gene_name "LOC118762945"; transcript_id "XR_004998697.1";
NC_043000.1	Gnomon	exon	51166792	51166899	.	-	.	gene_id "LOC118762945"; db_xref "GeneID:118762945"; gbkey "ncRNA"; gene "LOC118762945"; ID ""; gene_name "LOC118762945"; transcript_id "XR_004998697.1"; product "uncharacterized LOC118762945, transcript variant X1"; exon_number "3"; model_evidence "Supporting evidence includes similarity to: 100% coverage of the annotated genomic feature by RNAseq alignments, including 2 samples with support for all annotated introns";
NC_043000.1	Gnomon	exon	51166950	51166954	.	-	.	gene_id "LOC118762945"; db_xref "GeneID:118762945"; gbkey "ncRNA"; gene "LOC118762945"; ID ""; gene_name "LOC118762945"; transcript_id "XR_004998697.1"; product "uncharacterized LOC118762945, transcript variant X1"; exon_number "2"; model_evidence "Supporting evidence includes similarity to: 100% coverage of the annotated genomic feature by RNAseq alignments, including 2 samples with support for all annotated introns";
NC_043000.1	Gnomon	exon	51171182	51171204	.	-	.	gene_id "LOC118762945"; db_xref "GeneID:118762945"; gbkey "ncRNA"; gene "LOC118762945"; ID ""; gene_name "LOC118762945"; transcript_id "XR_004998697.1"; product "uncharacterized LOC118762945, transcript variant X1"; exon_number "1"; model_evidence "Supporting evidence includes similarity to: 100% coverage of the annotated genomic feature by RNAseq alignments, including 2 samples with support for all annotated introns";
NC_043000.1	Gnomon	transcript	51166792	51174904	.	-	.	gene_id "LOC118762945"; ID "XR_004998698.1"; gene_name "LOC118762945"; transcript_id "XR_004998698.1";
NC_043000.1	Gnomon	exon	51166792	51166899	.	-	.	gene_id "LOC118762945"; db_xref "GeneID:118762945"; gbkey "ncRNA"; gene "LOC118762945"; ID ""; gene_name "LOC118762945"; transcript_id "XR_004998698.1"; product "uncharacterized LOC118762945, transcript variant X2"; exon_number "3"; model_evidence "Supporting evidence includes similarity to: 100% coverage of the annotated genomic feature by RNAseq alignments, including 2 samples with support for all annotated introns";
NC_043000.1	Gnomon	exon	51166950	51166954	.	-	.	gene_id "LOC118762945"; db_xref "GeneID:118762945"; gbkey "ncRNA"; gene "LOC118762945"; ID ""; gene_name "LOC118762945"; transcript_id "XR_004998698.1"; product "uncharacterized LOC118762945, transcript variant X2"; exon_number "2"; model_evidence "Supporting evidence includes similarity to: 100% coverage of the annotated genomic feature by RNAseq alignments, including 2 samples with support for all annotated introns";
NC_043000.1	Gnomon	exon	51174862	51174904	.	-	.	gene_id "LOC118762945"; db_xref "GeneID:118762945"; gbkey "ncRNA"; gene "LOC118762945"; ID ""; gene_name "LOC118762945"; transcript_id "XR_004998698.1"; product "uncharacterized LOC118762945, transcript variant X2"; exon_number "1"; model_evidence "Supporting evidence includes similarity to: 100% coverage of the annotated genomic feature by RNAseq alignments, including 2 samples with support for all annotated introns";
NC_043000.1	Gnomon	gene	49316733	49349883	.	-	.	gene_id "LOC118762946"; db_xref "GeneID:118762946"; gbkey "Gene"; gene "LOC118762946"; gene_biotype "lncRNA"; ID ""; gene_name "LOC118762946";
NC_043000.1	Gnomon	transcript	49316733	49349883	.	-	.	gene_id "LOC118762946"; ID "XR_004998699.1"; gene_name "LOC118762946"; transcript_id "XR_004998699.1";
NC_043000.1	Gnomon	exon	49316733	49317693	.	-	.	gene_id "LOC118762946"; db_xref "GeneID:118762946"; gbkey "ncRNA"; gene "LOC118762946"; ID ""; gene_name "LOC118762946"; transcript_id "XR_004998699.1"; product "uncharacterized LOC118762946"; exon_number "3"; model_evidence "Supporting evidence includes similarity to: 100% coverage of the annotated genomic feature by RNAseq alignments, including 2 samples with support for all annotated introns";
NC_043000.1	Gnomon	exon	49344329	49344440	.	-	.	gene_id "LOC118762946"; db_xref "GeneID:118762946"; gbkey "ncRNA"; gene "LOC118762946"; ID ""; gene_name "LOC118762946"; transcript_id "XR_004998699.1"; product "uncharacterized LOC118762946"; exon_number "2"; model_evidence "Supporting evidence includes similarity to: 100% coverage of the annotated genomic feature by RNAseq alignments, including 2 samples with support for all annotated introns";
NC_043000.1	Gnomon	exon	49349737	49349883	.	-	.	gene_id "LOC118762946"; db_xref "GeneID:118762946"; gbkey "ncRNA"; gene "LOC118762946"; ID ""; gene_name "LOC118762946"; transcript_id "XR_004998699.1"; product "uncharacterized LOC118762946"; exon_number "1"; model_evidence "Supporting evidence includes similarity to: 100% coverage of the annotated genomic feature by RNAseq alignments, including 2 samples with support for all annotated introns";
NC_043000.1	Gnomon	gene	51047673	51053459	.	+	.	gene_id "LOC118762947"; db_xref "GeneID:118762947"; gbkey "Gene"; gene "LOC118762947"; gene_biotype "lncRNA"; ID ""; gene_name "LOC118762947";
NC_043000.1	Gnomon	transcript	51047673	51053459	.	+	.	gene_id "LOC118762947"; ID "XR_004998700.1"; gene_name "LOC118762947"; transcript_id "XR_004998700.1";
NC_043000.1	Gnomon	exon	51047673	51047872	.	+	.	gene_id "LOC118762947"; db_xref "GeneID:118762947"; gbkey "ncRNA"; gene "LOC118762947"; ID ""; gene_name "LOC118762947"; transcript_id "XR_004998700.1"; product "uncharacterized LOC118762947"; exon_number "1"; model_evidence "Supporting evidence includes similarity to: 100% coverage of the annotated genomic feature by RNAseq alignments, including 2 samples with support for all annotated introns";
NC_043000.1	Gnomon	exon	51052510	51053459	.	+	.	gene_id "LOC118762947"; db_xref "GeneID:118762947"; gbkey "ncRNA"; gene "LOC118762947"; ID ""; gene_name "LOC118762947"; transcript_id "XR_004998700.1"; product "uncharacterized LOC118762947"; exon_number "2"; model_evidence "Supporting evidence includes similarity to: 100% coverage of the annotated genomic feature by RNAseq alignments, including 2 samples with support for all annotated introns";
NC_043000.1	Gnomon	gene	50895275	50924111	.	-	.	gene_id "LOC118762948"; db_xref "GeneID:118762948"; gbkey "Gene"; gene "LOC118762948"; gene_biotype "lncRNA"; ID ""; gene_name "LOC118762948";
NC_043000.1	Gnomon~FLAMseq	transcript	50895275	50924111	.	-	.	gene_id "LOC118762948"; ID "XR_004998701.1"; gene_name "LOC118762948"; transcript_id "FLAMseq_ext~XR_004998701.1"; three_prime_ext "27704";
NC_043000.1	Gnomon~FLAMseq	exon	50922979	50923283	.	-	.	gene_id "LOC118762948"; db_xref "GeneID:118762948"; gbkey "ncRNA"; gene "LOC118762948"; ID ""; gene_name "LOC118762948"; transcript_id "FLAMseq_ext~XR_004998701.1"; product "uncharacterized LOC118762948"; exon_number "3"; model_evidence "Supporting evidence includes similarity to: 100% coverage of the annotated genomic feature by RNAseq alignments";
NC_043000.1	Gnomon~FLAMseq	exon	50923619	50924041	.	-	.	gene_id "LOC118762948"; db_xref "GeneID:118762948"; gbkey "ncRNA"; gene "LOC118762948"; ID ""; gene_name "LOC118762948"; transcript_id "FLAMseq_ext~XR_004998701.1"; product "uncharacterized LOC118762948"; exon_number "2"; model_evidence "Supporting evidence includes similarity to: 100% coverage of the annotated genomic feature by RNAseq alignments";
NC_043000.1	Gnomon~FLAMseq	exon	50924073	50924111	.	-	.	gene_id "LOC118762948"; db_xref "GeneID:118762948"; gbkey "ncRNA"; gene "LOC118762948"; ID ""; gene_name "LOC118762948"; transcript_id "FLAMseq_ext~XR_004998701.1"; product "uncharacterized LOC118762948"; exon_number "1"; model_evidence "Supporting evidence includes similarity to: 100% coverage of the annotated genomic feature by RNAseq alignments";
NC_043000.1	Gnomon~FLAMseq	exon	50895275	50923283	.	-	.	gene_id "LOC118762948"; db_xref "GeneID:118762948"; gbkey "ncRNA"; gene "LOC118762948"; ID ""; gene_name "LOC118762948"; transcript_id "FLAMseq_ext~XR_004998701.1"; product ""; exon_number "3"; model_evidence ""; three_prime_ext "27704";
NC_043000.1	Gnomon	transcript	50922979	50924111	.	-	.	gene_id "LOC118762948"; ID "XR_004998701.1"; gene_name "LOC118762948"; transcript_id "XR_004998701.1";
NC_043000.1	Gnomon	exon	50922979	50923283	.	-	.	gene_id "LOC118762948"; db_xref "GeneID:118762948"; gbkey "ncRNA"; gene "LOC118762948"; ID ""; gene_name "LOC118762948"; transcript_id "XR_004998701.1"; product "uncharacterized LOC118762948"; exon_number "3"; model_evidence "Supporting evidence includes similarity to: 100% coverage of the annotated genomic feature by RNAseq alignments";
NC_043000.1	Gnomon	exon	50923619	50924041	.	-	.	gene_id "LOC118762948"; db_xref "GeneID:118762948"; gbkey "ncRNA"; gene "LOC118762948"; ID ""; gene_name "LOC118762948"; transcript_id "XR_004998701.1"; product "uncharacterized LOC118762948"; exon_number "2"; model_evidence "Supporting evidence includes similarity to: 100% coverage of the annotated genomic feature by RNAseq alignments";
NC_043000.1	Gnomon	exon	50924073	50924111	.	-	.	gene_id "LOC118762948"; db_xref "GeneID:118762948"; gbkey "ncRNA"; gene "LOC118762948"; ID ""; gene_name "LOC118762948"; transcript_id "XR_004998701.1"; product "uncharacterized LOC118762948"; exon_number "1"; model_evidence "Supporting evidence includes similarity to: 100% coverage of the annotated genomic feature by RNAseq alignments";
NC_043000.1	Gnomon	gene	49203734	49222792	.	-	.	gene_id "LOC118762949"; db_xref "GeneID:118762949"; gbkey "Gene"; gene "LOC118762949"; gene_biotype "lncRNA"; ID ""; gene_name "LOC118762949";
NC_043000.1	Gnomon	transcript	49203734	49222792	.	-	.	gene_id "LOC118762949"; ID "XR_004998702.1"; gene_name "LOC118762949"; transcript_id "XR_004998702.1";
NC_043000.1	Gnomon	exon	49203734	49203744	.	-	.	gene_id "LOC118762949"; db_xref "GeneID:118762949"; gbkey "ncRNA"; gene "LOC118762949"; ID ""; gene_name "LOC118762949"; transcript_id "XR_004998702.1"; product "uncharacterized LOC118762949"; exon_number "4"; model_evidence "Supporting evidence includes similarity to: 100% coverage of the annotated genomic feature by RNAseq alignments, including 2 samples with support for all annotated introns";
NC_043000.1	Gnomon	exon	49218181	49218185	.	-	.	gene_id "LOC118762949"; db_xref "GeneID:118762949"; gbkey "ncRNA"; gene "LOC118762949"; ID ""; gene_name "LOC118762949"; transcript_id "XR_004998702.1"; product "uncharacterized LOC118762949"; exon_number "3"; model_evidence "Supporting evidence includes similarity to: 100% coverage of the annotated genomic feature by RNAseq alignments, including 2 samples with support for all annotated introns";
NC_043000.1	Gnomon	exon	49220658	49220664	.	-	.	gene_id "LOC118762949"; db_xref "GeneID:118762949"; gbkey "ncRNA"; gene "LOC118762949"; ID ""; gene_name "LOC118762949"; transcript_id "XR_004998702.1"; product "uncharacterized LOC118762949"; exon_number "2"; model_evidence "Supporting evidence includes similarity to: 100% coverage of the annotated genomic feature by RNAseq alignments, including 2 samples with support for all annotated introns";
NC_043000.1	Gnomon	exon	49222578	49222792	.	-	.	gene_id "LOC118762949"; db_xref "GeneID:118762949"; gbkey "ncRNA"; gene "LOC118762949"; ID ""; gene_name "LOC118762949"; transcript_id "XR_004998702.1"; product "uncharacterized LOC118762949"; exon_number "1"; model_evidence "Supporting evidence includes similarity to: 100% coverage of the annotated genomic feature by RNAseq alignments, including 2 samples with support for all annotated introns";
NC_043000.1	Gnomon	gene	51418642	51423455	.	-	.	gene_id "LOC118762950"; db_xref "GeneID:118762950"; gbkey "Gene"; gene "LOC118762950"; gene_biotype "lncRNA"; ID ""; gene_name "LOC118762950";
NC_043000.1	Gnomon	transcript	51418642	51423455	.	-	.	gene_id "LOC118762950"; ID "XR_004998703.1"; gene_name "LOC118762950"; transcript_id "XR_004998703.1";
NC_043000.1	Gnomon	exon	51418642	51418755	.	-	.	gene_id "LOC118762950"; db_xref "GeneID:118762950"; gbkey "ncRNA"; gene "LOC118762950"; ID ""; gene_name "LOC118762950"; transcript_id "XR_004998703.1"; product "uncharacterized LOC118762950"; exon_number "3"; model_evidence "Supporting evidence includes similarity to: 100% coverage of the annotated genomic feature by RNAseq alignments, including 1 sample with support for all annotated introns";
NC_043000.1	Gnomon	exon	51419771	51419965	.	-	.	gene_id "LOC118762950"; db_xref "GeneID:118762950"; gbkey "ncRNA"; gene "LOC118762950"; ID ""; gene_name "LOC118762950"; transcript_id "XR_004998703.1"; product "uncharacterized LOC118762950"; exon_number "2"; model_evidence "Supporting evidence includes similarity to: 100% coverage of the annotated genomic feature by RNAseq alignments, including 1 sample with support for all annotated introns";
NC_043000.1	Gnomon	exon	51423379	51423455	.	-	.	gene_id "LOC118762950"; db_xref "GeneID:118762950"; gbkey "ncRNA"; gene "LOC118762950"; ID ""; gene_name "LOC118762950"; transcript_id "XR_004998703.1"; product "uncharacterized LOC118762950"; exon_number "1"; model_evidence "Supporting evidence includes similarity to: 100% coverage of the annotated genomic feature by RNAseq alignments, including 1 sample with support for all annotated introns";
NC_043000.1	Gnomon	gene	50016043	50021394	.	-	.	gene_id "LOC118762951"; db_xref "GeneID:118762951"; gbkey "Gene"; gene "LOC118762951"; gene_biotype "lncRNA"; ID ""; gene_name "LOC118762951";
NC_043000.1	Gnomon	transcript	50016043	50021394	.	-	.	gene_id "LOC118762951"; ID "XR_004998704.1"; gene_name "LOC118762951"; transcript_id "XR_004998704.1";
NC_043000.1	Gnomon	exon	50016043	50016152	.	-	.	gene_id "LOC118762951"; db_xref "GeneID:118762951"; gbkey "ncRNA"; gene "LOC118762951"; ID ""; gene_name "LOC118762951"; transcript_id "XR_004998704.1"; product "uncharacterized LOC118762951"; exon_number "3"; model_evidence "Supporting evidence includes similarity to: 100% coverage of the annotated genomic feature by RNAseq alignments, including 1 sample with support for all annotated introns";
NC_043000.1	Gnomon	exon	50019565	50019571	.	-	.	gene_id "LOC118762951"; db_xref "GeneID:118762951"; gbkey "ncRNA"; gene "LOC118762951"; ID ""; gene_name "LOC118762951"; transcript_id "XR_004998704.1"; product "uncharacterized LOC118762951"; exon_number "2"; model_evidence "Supporting evidence includes similarity to: 100% coverage of the annotated genomic feature by RNAseq alignments, including 1 sample with support for all annotated introns";
NC_043000.1	Gnomon	exon	50021384	50021394	.	-	.	gene_id "LOC118762951"; db_xref "GeneID:118762951"; gbkey "ncRNA"; gene "LOC118762951"; ID ""; gene_name "LOC118762951"; transcript_id "XR_004998704.1"; product "uncharacterized LOC118762951"; exon_number "1"; model_evidence "Supporting evidence includes similarity to: 100% coverage of the annotated genomic feature by RNAseq alignments, including 1 sample with support for all annotated introns";
NC_043000.1	Gnomon	gene	49867466	49887309	.	-	.	gene_id "LOC118762952"; db_xref "GeneID:118762952"; gbkey "Gene"; gene "LOC118762952"; gene_biotype "lncRNA"; ID ""; gene_name "LOC118762952";
NC_043000.1	Gnomon	transcript	49867466	49887309	.	-	.	gene_id "LOC118762952"; ID "XR_004998705.1"; gene_name "LOC118762952"; transcript_id "XR_004998705.1";
NC_043000.1	Gnomon	exon	49867466	49867549	.	-	.	gene_id "LOC118762952"; db_xref "GeneID:118762952"; gbkey "ncRNA"; gene "LOC118762952"; ID ""; gene_name "LOC118762952"; transcript_id "XR_004998705.1"; product "uncharacterized LOC118762952"; exon_number "3"; model_evidence "Supporting evidence includes similarity to: 100% coverage of the annotated genomic feature by RNAseq alignments, including 2 samples with support for all annotated introns";
NC_043000.1	Gnomon	exon	49883490	49883494	.	-	.	gene_id "LOC118762952"; db_xref "GeneID:118762952"; gbkey "ncRNA"; gene "LOC118762952"; ID ""; gene_name "LOC118762952"; transcript_id "XR_004998705.1"; product "uncharacterized LOC118762952"; exon_number "2"; model_evidence "Supporting evidence includes similarity to: 100% coverage of the annotated genomic feature by RNAseq alignments, including 2 samples with support for all annotated introns";
NC_043000.1	Gnomon	exon	49887299	49887309	.	-	.	gene_id "LOC118762952"; db_xref "GeneID:118762952"; gbkey "ncRNA"; gene "LOC118762952"; ID ""; gene_name "LOC118762952"; transcript_id "XR_004998705.1"; product "uncharacterized LOC118762952"; exon_number "1"; model_evidence "Supporting evidence includes similarity to: 100% coverage of the annotated genomic feature by RNAseq alignments, including 2 samples with support for all annotated introns";
NC_043000.1	Gnomon	gene	54418449	54424593	.	-	.	gene_id "LOC118762953"; db_xref "GeneID:118762953"; gbkey "Gene"; gene "LOC118762953"; gene_biotype "protein_coding"; ID ""; gene_name "LOC118762953";
NC_043000.1	Gnomon	transcript	54418449	54424593	.	-	.	gene_id "LOC118762953"; ID "XM_036501987.1"; gene_name "LOC118762953"; transcript_id "XM_036501987.1";
NC_043000.1	Gnomon	CDS	54418667	54419239	.	-	0	gene_id "LOC118762953"; db_xref "GeneID:118762953"; gbkey "CDS"; gene "LOC118762953"; ID ""; gene_name "LOC118762953"; transcript_id "XM_036501987.1"; product "uncharacterized protein LOC118762953"; protein_id "XP_036357880.1"; exon_number "2";
NC_043000.1	Gnomon	exon	54418449	54419568	.	-	.	gene_id "LOC118762953"; db_xref "GeneID:118762953"; gbkey "mRNA"; gene "LOC118762953"; ID ""; gene_name "LOC118762953"; transcript_id "XM_036501987.1"; product "uncharacterized LOC118762953"; exon_number "2"; model_evidence "Supporting evidence includes similarity to: 100% coverage of the annotated genomic feature by RNAseq alignments, including 2 samples with support for all annotated introns";
NC_043000.1	Gnomon	exon	54424462	54424593	.	-	.	gene_id "LOC118762953"; db_xref "GeneID:118762953"; gbkey "mRNA"; gene "LOC118762953"; ID ""; gene_name "LOC118762953"; transcript_id "XM_036501987.1"; product "uncharacterized LOC118762953"; exon_number "1"; model_evidence "Supporting evidence includes similarity to: 100% coverage of the annotated genomic feature by RNAseq alignments, including 2 samples with support for all annotated introns";
NC_043000.1	Gnomon	start_codon	54419237	54419239	.	-	0	gene_id "LOC118762953"; db_xref "GeneID:118762953"; gbkey "CDS"; gene "LOC118762953"; ID ""; gene_name "LOC118762953"; transcript_id "XM_036501987.1"; product "uncharacterized protein LOC118762953"; protein_id "XP_036357880.1"; exon_number "2";
NC_043000.1	Gnomon	stop_codon	54418664	54418666	.	-	0	gene_id "LOC118762953"; db_xref "GeneID:118762953"; gbkey "CDS"; gene "LOC118762953"; ID ""; gene_name "LOC118762953"; transcript_id "XM_036501987.1"; product "uncharacterized protein LOC118762953"; protein_id "XP_036357880.1"; exon_number "2";
NC_043000.1	Gnomon	gene	54898693	54912022	.	-	.	gene_id "LOC118762954"; db_xref "GeneID:118762954"; gbkey "Gene"; gene "LOC118762954"; gene_biotype "lncRNA"; ID ""; gene_name "LOC118762954";
NC_043000.1	Gnomon	transcript	54898693	54912022	.	-	.	gene_id "LOC118762954"; ID "XR_004998706.1"; gene_name "LOC118762954"; transcript_id "XR_004998706.1";
NC_043000.1	Gnomon	exon	54898693	54899199	.	-	.	gene_id "LOC118762954"; db_xref "GeneID:118762954"; gbkey "ncRNA"; gene "LOC118762954"; ID ""; gene_name "LOC118762954"; transcript_id "XR_004998706.1"; product "uncharacterized LOC118762954"; exon_number "2"; model_evidence "Supporting evidence includes similarity to: 100% coverage of the annotated genomic feature by RNAseq alignments, including 1 sample with support for all annotated introns";
NC_043000.1	Gnomon	exon	54911866	54912022	.	-	.	gene_id "LOC118762954"; db_xref "GeneID:118762954"; gbkey "ncRNA"; gene "LOC118762954"; ID ""; gene_name "LOC118762954"; transcript_id "XR_004998706.1"; product "uncharacterized LOC118762954"; exon_number "1"; model_evidence "Supporting evidence includes similarity to: 100% coverage of the annotated genomic feature by RNAseq alignments, including 1 sample with support for all annotated introns";
NC_043000.1	Gnomon	gene	54700847	54721522	.	-	.	gene_id "LOC118762955"; db_xref "GeneID:118762955"; gbkey "Gene"; gene "LOC118762955"; gene_biotype "lncRNA"; ID ""; gene_name "LOC118762955";
NC_043000.1	Gnomon~FLAMseq	transcript	54700847	54721522	.	-	.	gene_id "LOC118762955"; ID "XR_004998707.1"; gene_name "LOC118762955"; transcript_id "FLAMseq_ext~XR_004998707.1"; three_prime_ext "17133";
NC_043000.1	Gnomon~FLAMseq	exon	54717980	54717989	.	-	.	gene_id "LOC118762955"; db_xref "GeneID:118762955"; gbkey "ncRNA"; gene "LOC118762955"; ID ""; gene_name "LOC118762955"; transcript_id "FLAMseq_ext~XR_004998707.1"; product "uncharacterized LOC118762955"; exon_number "3"; model_evidence "Supporting evidence includes similarity to: 100% coverage of the annotated genomic feature by RNAseq alignments, including 2 samples with support for all annotated introns";
NC_043000.1	Gnomon~FLAMseq	exon	54720006	54720015	.	-	.	gene_id "LOC118762955"; db_xref "GeneID:118762955"; gbkey "ncRNA"; gene "LOC118762955"; ID ""; gene_name "LOC118762955"; transcript_id "FLAMseq_ext~XR_004998707.1"; product "uncharacterized LOC118762955"; exon_number "2"; model_evidence "Supporting evidence includes similarity to: 100% coverage of the annotated genomic feature by RNAseq alignments, including 2 samples with support for all annotated introns";
NC_043000.1	Gnomon~FLAMseq	exon	54721402	54721522	.	-	.	gene_id "LOC118762955"; db_xref "GeneID:118762955"; gbkey "ncRNA"; gene "LOC118762955"; ID ""; gene_name "LOC118762955"; transcript_id "FLAMseq_ext~XR_004998707.1"; product "uncharacterized LOC118762955"; exon_number "1"; model_evidence "Supporting evidence includes similarity to: 100% coverage of the annotated genomic feature by RNAseq alignments, including 2 samples with support for all annotated introns";
NC_043000.1	Gnomon~FLAMseq	exon	54700847	54717989	.	-	.	gene_id "LOC118762955"; db_xref "GeneID:118762955"; gbkey "ncRNA"; gene "LOC118762955"; ID ""; gene_name "LOC118762955"; transcript_id "FLAMseq_ext~XR_004998707.1"; product ""; exon_number "3"; model_evidence "Supporting evidence includes similarity to: 100% coverage of the annotated genomic feature by RNAseq alignments"; three_prime_ext "17133";
NC_043000.1	Gnomon	transcript	54717980	54721522	.	-	.	gene_id "LOC118762955"; ID "XR_004998707.1"; gene_name "LOC118762955"; transcript_id "XR_004998707.1";
NC_043000.1	Gnomon	exon	54717980	54717989	.	-	.	gene_id "LOC118762955"; db_xref "GeneID:118762955"; gbkey "ncRNA"; gene "LOC118762955"; ID ""; gene_name "LOC118762955"; transcript_id "XR_004998707.1"; product "uncharacterized LOC118762955"; exon_number "3"; model_evidence "Supporting evidence includes similarity to: 100% coverage of the annotated genomic feature by RNAseq alignments, including 2 samples with support for all annotated introns";
NC_043000.1	Gnomon	exon	54720006	54720015	.	-	.	gene_id "LOC118762955"; db_xref "GeneID:118762955"; gbkey "ncRNA"; gene "LOC118762955"; ID ""; gene_name "LOC118762955"; transcript_id "XR_004998707.1"; product "uncharacterized LOC118762955"; exon_number "2"; model_evidence "Supporting evidence includes similarity to: 100% coverage of the annotated genomic feature by RNAseq alignments, including 2 samples with support for all annotated introns";
NC_043000.1	Gnomon	exon	54721402	54721522	.	-	.	gene_id "LOC118762955"; db_xref "GeneID:118762955"; gbkey "ncRNA"; gene "LOC118762955"; ID ""; gene_name "LOC118762955"; transcript_id "XR_004998707.1"; product "uncharacterized LOC118762955"; exon_number "1"; model_evidence "Supporting evidence includes similarity to: 100% coverage of the annotated genomic feature by RNAseq alignments, including 2 samples with support for all annotated introns";
NC_043000.1	Gnomon	gene	54384782	54398758	.	-	.	gene_id "LOC118762956"; db_xref "GeneID:118762956"; gbkey "Gene"; gene "LOC118762956"; gene_biotype "lncRNA"; ID ""; gene_name "LOC118762956";
NC_043000.1	Gnomon	transcript	54384782	54398758	.	-	.	gene_id "LOC118762956"; ID "XR_004998708.1"; gene_name "LOC118762956"; transcript_id "XR_004998708.1";
NC_043000.1	Gnomon	exon	54384782	54384948	.	-	.	gene_id "LOC118762956"; db_xref "GeneID:118762956"; gbkey "ncRNA"; gene "LOC118762956"; ID ""; gene_name "LOC118762956"; transcript_id "XR_004998708.1"; product "uncharacterized LOC118762956"; exon_number "3"; model_evidence "Supporting evidence includes similarity to: 100% coverage of the annotated genomic feature by RNAseq alignments, including 1 sample with support for all annotated introns";
NC_043000.1	Gnomon	exon	54393218	54393228	.	-	.	gene_id "LOC118762956"; db_xref "GeneID:118762956"; gbkey "ncRNA"; gene "LOC118762956"; ID ""; gene_name "LOC118762956"; transcript_id "XR_004998708.1"; product "uncharacterized LOC118762956"; exon_number "2"; model_evidence "Supporting evidence includes similarity to: 100% coverage of the annotated genomic feature by RNAseq alignments, including 1 sample with support for all annotated introns";
NC_043000.1	Gnomon	exon	54398747	54398758	.	-	.	gene_id "LOC118762956"; db_xref "GeneID:118762956"; gbkey "ncRNA"; gene "LOC118762956"; ID ""; gene_name "LOC118762956"; transcript_id "XR_004998708.1"; product "uncharacterized LOC118762956"; exon_number "1"; model_evidence "Supporting evidence includes similarity to: 100% coverage of the annotated genomic feature by RNAseq alignments, including 1 sample with support for all annotated introns";
NC_043000.1	Gnomon	gene	55078153	55089148	.	-	.	gene_id "LOC118762957"; db_xref "GeneID:118762957"; gbkey "Gene"; gene "LOC118762957"; gene_biotype "lncRNA"; ID ""; gene_name "LOC118762957";
NC_043000.1	Gnomon	transcript	55078153	55089148	.	-	.	gene_id "LOC118762957"; ID "XR_004998709.1"; gene_name "LOC118762957"; transcript_id "XR_004998709.1";
NC_043000.1	Gnomon	exon	55078153	55078316	.	-	.	gene_id "LOC118762957"; db_xref "GeneID:118762957"; gbkey "ncRNA"; gene "LOC118762957"; ID ""; gene_name "LOC118762957"; transcript_id "XR_004998709.1"; product "uncharacterized LOC118762957"; exon_number "2"; model_evidence "Supporting evidence includes similarity to: 100% coverage of the annotated genomic feature by RNAseq alignments, including 6 samples with support for all annotated introns";
NC_043000.1	Gnomon	exon	55089102	55089148	.	-	.	gene_id "LOC118762957"; db_xref "GeneID:118762957"; gbkey "ncRNA"; gene "LOC118762957"; ID ""; gene_name "LOC118762957"; transcript_id "XR_004998709.1"; product "uncharacterized LOC118762957"; exon_number "1"; model_evidence "Supporting evidence includes similarity to: 100% coverage of the annotated genomic feature by RNAseq alignments, including 6 samples with support for all annotated introns";
NC_043000.1	Gnomon	gene	56971759	56988105	.	-	.	gene_id "LOC118762959"; db_xref "GeneID:118762959"; gbkey "Gene"; gene "LOC118762959"; gene_biotype "lncRNA"; ID ""; gene_name "LOC118762959";
NC_043000.1	Gnomon	transcript	56971759	56988105	.	-	.	gene_id "LOC118762959"; ID "XR_004998710.1"; gene_name "LOC118762959"; transcript_id "XR_004998710.1";
NC_043000.1	Gnomon	exon	56971759	56971769	.	-	.	gene_id "LOC118762959"; db_xref "GeneID:118762959"; gbkey "ncRNA"; gene "LOC118762959"; ID ""; gene_name "LOC118762959"; transcript_id "XR_004998710.1"; product "uncharacterized LOC118762959"; exon_number "3"; model_evidence "Supporting evidence includes similarity to: 100% coverage of the annotated genomic feature by RNAseq alignments, including 8 samples with support for all annotated introns";
NC_043000.1	Gnomon	exon	56975030	56975034	.	-	.	gene_id "LOC118762959"; db_xref "GeneID:118762959"; gbkey "ncRNA"; gene "LOC118762959"; ID ""; gene_name "LOC118762959"; transcript_id "XR_004998710.1"; product "uncharacterized LOC118762959"; exon_number "2"; model_evidence "Supporting evidence includes similarity to: 100% coverage of the annotated genomic feature by RNAseq alignments, including 8 samples with support for all annotated introns";
NC_043000.1	Gnomon	exon	56987220	56988105	.	-	.	gene_id "LOC118762959"; db_xref "GeneID:118762959"; gbkey "ncRNA"; gene "LOC118762959"; ID ""; gene_name "LOC118762959"; transcript_id "XR_004998710.1"; product "uncharacterized LOC118762959"; exon_number "1"; model_evidence "Supporting evidence includes similarity to: 100% coverage of the annotated genomic feature by RNAseq alignments, including 8 samples with support for all annotated introns";
NC_043000.1	Gnomon	gene	56604573	56626121	.	-	.	gene_id "LOC118762960"; db_xref "GeneID:118762960"; gbkey "Gene"; gene "LOC118762960"; gene_biotype "lncRNA"; ID ""; gene_name "LOC118762960";
NC_043000.1	Gnomon	transcript	56604573	56626121	.	-	.	gene_id "LOC118762960"; ID "XR_004998712.1"; gene_name "LOC118762960"; transcript_id "XR_004998712.1";
NC_043000.1	Gnomon	exon	56604573	56604583	.	-	.	gene_id "LOC118762960"; db_xref "GeneID:118762960"; gbkey "ncRNA"; gene "LOC118762960"; ID ""; gene_name "LOC118762960"; transcript_id "XR_004998712.1"; product "uncharacterized LOC118762960"; exon_number "3"; model_evidence "Supporting evidence includes similarity to: 100% coverage of the annotated genomic feature by RNAseq alignments, including 5 samples with support for all annotated introns";
NC_043000.1	Gnomon	exon	56608756	56608762	.	-	.	gene_id "LOC118762960"; db_xref "GeneID:118762960"; gbkey "ncRNA"; gene "LOC118762960"; ID ""; gene_name "LOC118762960"; transcript_id "XR_004998712.1"; product "uncharacterized LOC118762960"; exon_number "2"; model_evidence "Supporting evidence includes similarity to: 100% coverage of the annotated genomic feature by RNAseq alignments, including 5 samples with support for all annotated introns";
NC_043000.1	Gnomon	exon	56626044	56626121	.	-	.	gene_id "LOC118762960"; db_xref "GeneID:118762960"; gbkey "ncRNA"; gene "LOC118762960"; ID ""; gene_name "LOC118762960"; transcript_id "XR_004998712.1"; product "uncharacterized LOC118762960"; exon_number "1"; model_evidence "Supporting evidence includes similarity to: 100% coverage of the annotated genomic feature by RNAseq alignments, including 5 samples with support for all annotated introns";
NC_043000.1	Gnomon	gene	56083955	56292419	.	-	.	gene_id "LOC118762961"; db_xref "GeneID:118762961"; gbkey "Gene"; gene "LOC118762961"; gene_biotype "lncRNA"; ID ""; gene_name "LOC118762961";
NC_043000.1	Gnomon~FLAMseq	transcript	56083955	56292419	.	-	.	gene_id "LOC118762961"; ID "XR_004998713.1"; gene_name "LOC118762961"; transcript_id "FLAMseq_ext~XR_004998713.1"; three_prime_ext "154";
NC_043000.1	Gnomon~FLAMseq	exon	56084109	56084319	.	-	.	gene_id "LOC118762961"; db_xref "GeneID:118762961"; gbkey "ncRNA"; gene "LOC118762961"; ID ""; gene_name "LOC118762961"; transcript_id "FLAMseq_ext~XR_004998713.1"; product "uncharacterized LOC118762961"; exon_number "2"; model_evidence "Supporting evidence includes similarity to: 100% coverage of the annotated genomic feature by RNAseq alignments, including 7 samples with support for all annotated introns";
NC_043000.1	Gnomon~FLAMseq	exon	56292276	56292419	.	-	.	gene_id "LOC118762961"; db_xref "GeneID:118762961"; gbkey "ncRNA"; gene "LOC118762961"; ID ""; gene_name "LOC118762961"; transcript_id "FLAMseq_ext~XR_004998713.1"; product "uncharacterized LOC118762961"; exon_number "1"; model_evidence "Supporting evidence includes similarity to: 100% coverage of the annotated genomic feature by RNAseq alignments, including 7 samples with support for all annotated introns";
NC_043000.1	Gnomon~FLAMseq	exon	56083955	56084319	.	-	.	gene_id "LOC118762961"; db_xref "GeneID:118762961"; gbkey "ncRNA"; gene "LOC118762961"; ID ""; gene_name "LOC118762961"; transcript_id "FLAMseq_ext~XR_004998713.1"; product ""; exon_number "2"; model_evidence "Supporting evidence includes similarity to: 100% coverage of the annotated genomic feature by RNAseq alignments"; three_prime_ext "154";
NC_043000.1	Gnomon	transcript	56084109	56292419	.	-	.	gene_id "LOC118762961"; ID "XR_004998713.1"; gene_name "LOC118762961"; transcript_id "XR_004998713.1";
NC_043000.1	Gnomon	exon	56084109	56084319	.	-	.	gene_id "LOC118762961"; db_xref "GeneID:118762961"; gbkey "ncRNA"; gene "LOC118762961"; ID ""; gene_name "LOC118762961"; transcript_id "XR_004998713.1"; product "uncharacterized LOC118762961"; exon_number "2"; model_evidence "Supporting evidence includes similarity to: 100% coverage of the annotated genomic feature by RNAseq alignments, including 7 samples with support for all annotated introns";
NC_043000.1	Gnomon	exon	56292276	56292419	.	-	.	gene_id "LOC118762961"; db_xref "GeneID:118762961"; gbkey "ncRNA"; gene "LOC118762961"; ID ""; gene_name "LOC118762961"; transcript_id "XR_004998713.1"; product "uncharacterized LOC118762961"; exon_number "1"; model_evidence "Supporting evidence includes similarity to: 100% coverage of the annotated genomic feature by RNAseq alignments, including 7 samples with support for all annotated introns";
NC_043000.1	Gnomon	gene	56831782	56854271	.	-	.	gene_id "LOC118762962"; db_xref "GeneID:118762962"; gbkey "Gene"; gene "LOC118762962"; gene_biotype "lncRNA"; ID ""; gene_name "LOC118762962";
NC_043000.1	Gnomon	transcript	56831782	56854271	.	-	.	gene_id "LOC118762962"; ID "XR_004998714.1"; gene_name "LOC118762962"; transcript_id "XR_004998714.1";
NC_043000.1	Gnomon	exon	56831782	56831859	.	-	.	gene_id "LOC118762962"; db_xref "GeneID:118762962"; gbkey "ncRNA"; gene "LOC118762962"; ID ""; gene_name "LOC118762962"; transcript_id "XR_004998714.1"; product "uncharacterized LOC118762962"; exon_number "3"; model_evidence "Supporting evidence includes similarity to: 100% coverage of the annotated genomic feature by RNAseq alignments, including 7 samples with support for all annotated introns";
NC_043000.1	Gnomon	exon	56844301	56844305	.	-	.	gene_id "LOC118762962"; db_xref "GeneID:118762962"; gbkey "ncRNA"; gene "LOC118762962"; ID ""; gene_name "LOC118762962"; transcript_id "XR_004998714.1"; product "uncharacterized LOC118762962"; exon_number "2"; model_evidence "Supporting evidence includes similarity to: 100% coverage of the annotated genomic feature by RNAseq alignments, including 7 samples with support for all annotated introns";
NC_043000.1	Gnomon	exon	56854260	56854271	.	-	.	gene_id "LOC118762962"; db_xref "GeneID:118762962"; gbkey "ncRNA"; gene "LOC118762962"; ID ""; gene_name "LOC118762962"; transcript_id "XR_004998714.1"; product "uncharacterized LOC118762962"; exon_number "1"; model_evidence "Supporting evidence includes similarity to: 100% coverage of the annotated genomic feature by RNAseq alignments, including 7 samples with support for all annotated introns";
NC_043000.1	Gnomon	gene	57412784	57423960	.	+	.	gene_id "LOC118762964"; db_xref "GeneID:118762964"; gbkey "Gene"; gene "LOC118762964"; gene_biotype "lncRNA"; ID ""; gene_name "LOC118762964";
NC_043000.1	Gnomon~Covext	transcript	57412784	57423960	.	+	.	gene_id "LOC118762964"; ID "XR_004998716.1"; gene_name "LOC118762964"; transcript_id "Covext~XR_004998716.1";
NC_043000.1	Covext	exon	57412784	57412867	.	+	.	gene_id "LOC118762964"; db_xref "GeneID:118762964"; gbkey "ncRNA"; gene "LOC118762964"; ID ""; gene_name "LOC118762964"; transcript_id "Covext~XR_004998716.1"; product "uncharacterized LOC118762964"; exon_number "1"; model_evidence "Supporting evidence includes similarity to: 100% coverage of the annotated genomic feature by RNAseq alignments, including 1 sample with support for all annotated introns";
NC_043000.1	Covext	exon	57417498	57417499	.	+	.	gene_id "LOC118762964"; db_xref "GeneID:118762964"; gbkey "ncRNA"; gene "LOC118762964"; ID ""; gene_name "LOC118762964"; transcript_id "Covext~XR_004998716.1"; product "uncharacterized LOC118762964"; exon_number "2"; model_evidence "Supporting evidence includes similarity to: 100% coverage of the annotated genomic feature by RNAseq alignments, including 1 sample with support for all annotated introns";
NC_043000.1	Covext	exon	57423826	57423838	.	+	.	gene_id "LOC118762964"; db_xref "GeneID:118762964"; gbkey "ncRNA"; gene "LOC118762964"; ID ""; gene_name "LOC118762964"; transcript_id "Covext~XR_004998716.1"; product "uncharacterized LOC118762964"; exon_number "3"; model_evidence "Supporting evidence includes similarity to: 100% coverage of the annotated genomic feature by RNAseq alignments, including 1 sample with support for all annotated introns";
NC_043000.1	Covext	exon	57423826	57423960	.	+	.	gene_id "LOC118762964"; db_xref "GeneID:118762964"; gbkey "ncRNA"; gene "LOC118762964"; ID ""; gene_name "LOC118762964"; transcript_id "Covext~XR_004998716.1"; product "uncharacterized LOC118762964"; exon_number "3"; model_evidence "Supporting evidence includes similarity to: 100% coverage of the annotated genomic feature by RNAseq alignments, including 1 sample with support for all annotated introns"; three_prime_ext "122";
NC_043000.1	Gnomon	transcript	57412784	57423838	.	+	.	gene_id "LOC118762964"; ID "XR_004998716.1"; gene_name "LOC118762964"; transcript_id "XR_004998716.1";
NC_043000.1	Gnomon	exon	57412784	57412867	.	+	.	gene_id "LOC118762964"; db_xref "GeneID:118762964"; gbkey "ncRNA"; gene "LOC118762964"; ID ""; gene_name "LOC118762964"; transcript_id "XR_004998716.1"; product "uncharacterized LOC118762964"; exon_number "1"; model_evidence "Supporting evidence includes similarity to: 100% coverage of the annotated genomic feature by RNAseq alignments, including 1 sample with support for all annotated introns";
NC_043000.1	Gnomon	exon	57417498	57417499	.	+	.	gene_id "LOC118762964"; db_xref "GeneID:118762964"; gbkey "ncRNA"; gene "LOC118762964"; ID ""; gene_name "LOC118762964"; transcript_id "XR_004998716.1"; product "uncharacterized LOC118762964"; exon_number "2"; model_evidence "Supporting evidence includes similarity to: 100% coverage of the annotated genomic feature by RNAseq alignments, including 1 sample with support for all annotated introns";
NC_043000.1	Gnomon	exon	57423826	57423838	.	+	.	gene_id "LOC118762964"; db_xref "GeneID:118762964"; gbkey "ncRNA"; gene "LOC118762964"; ID ""; gene_name "LOC118762964"; transcript_id "XR_004998716.1"; product "uncharacterized LOC118762964"; exon_number "3"; model_evidence "Supporting evidence includes similarity to: 100% coverage of the annotated genomic feature by RNAseq alignments, including 1 sample with support for all annotated introns";
NC_043000.1	Gnomon	gene	58172746	58184636	.	-	.	gene_id "LOC118762966"; db_xref "GeneID:118762966"; gbkey "Gene"; gene "LOC118762966"; gene_biotype "lncRNA"; ID ""; gene_name "LOC118762966";
NC_043000.1	Gnomon	transcript	58179964	58184636	.	-	.	gene_id "LOC118762966"; ID "XR_004998718.1"; gene_name "LOC118762966"; transcript_id "XR_004998718.1";
NC_043000.1	Gnomon	exon	58179964	58180062	.	-	.	gene_id "LOC118762966"; db_xref "GeneID:118762966"; gbkey "ncRNA"; gene "LOC118762966"; ID ""; gene_name "LOC118762966"; transcript_id "XR_004998718.1"; product "uncharacterized LOC118762966, transcript variant X1"; exon_number "3"; model_evidence "Supporting evidence includes similarity to: 100% coverage of the annotated genomic feature by RNAseq alignments, including 10 samples with support for all annotated introns";
NC_043000.1	Gnomon	exon	58181420	58181571	.	-	.	gene_id "LOC118762966"; db_xref "GeneID:118762966"; gbkey "ncRNA"; gene "LOC118762966"; ID ""; gene_name "LOC118762966"; transcript_id "XR_004998718.1"; product "uncharacterized LOC118762966, transcript variant X1"; exon_number "2"; model_evidence "Supporting evidence includes similarity to: 100% coverage of the annotated genomic feature by RNAseq alignments, including 10 samples with support for all annotated introns";
NC_043000.1	Gnomon	exon	58184547	58184636	.	-	.	gene_id "LOC118762966"; db_xref "GeneID:118762966"; gbkey "ncRNA"; gene "LOC118762966"; ID ""; gene_name "LOC118762966"; transcript_id "XR_004998718.1"; product "uncharacterized LOC118762966, transcript variant X1"; exon_number "1"; model_evidence "Supporting evidence includes similarity to: 100% coverage of the annotated genomic feature by RNAseq alignments, including 10 samples with support for all annotated introns";
NC_043000.1	Gnomon	transcript	58172746	58184636	.	-	.	gene_id "LOC118762966"; ID "XR_004998719.1"; gene_name "LOC118762966"; transcript_id "XR_004998719.1";
NC_043000.1	Gnomon	exon	58172746	58172854	.	-	.	gene_id "LOC118762966"; db_xref "GeneID:118762966"; gbkey "ncRNA"; gene "LOC118762966"; ID ""; gene_name "LOC118762966"; transcript_id "XR_004998719.1"; product "uncharacterized LOC118762966, transcript variant X2"; exon_number "3"; model_evidence "Supporting evidence includes similarity to: 100% coverage of the annotated genomic feature by RNAseq alignments, including 3 samples with support for all annotated introns";
NC_043000.1	Gnomon	exon	58181420	58181571	.	-	.	gene_id "LOC118762966"; db_xref "GeneID:118762966"; gbkey "ncRNA"; gene "LOC118762966"; ID ""; gene_name "LOC118762966"; transcript_id "XR_004998719.1"; product "uncharacterized LOC118762966, transcript variant X2"; exon_number "2"; model_evidence "Supporting evidence includes similarity to: 100% coverage of the annotated genomic feature by RNAseq alignments, including 3 samples with support for all annotated introns";
NC_043000.1	Gnomon	exon	58184547	58184636	.	-	.	gene_id "LOC118762966"; db_xref "GeneID:118762966"; gbkey "ncRNA"; gene "LOC118762966"; ID ""; gene_name "LOC118762966"; transcript_id "XR_004998719.1"; product "uncharacterized LOC118762966, transcript variant X2"; exon_number "1"; model_evidence "Supporting evidence includes similarity to: 100% coverage of the annotated genomic feature by RNAseq alignments, including 3 samples with support for all annotated introns";
NC_043000.1	Gnomon	gene	58142940	58158850	.	+	.	gene_id "LOC118762967"; db_xref "GeneID:118762967"; gbkey "Gene"; gene "LOC118762967"; gene_biotype "lncRNA"; ID ""; gene_name "LOC118762967";
NC_043000.1	Gnomon	transcript	58142940	58158850	.	+	.	gene_id "LOC118762967"; ID "XR_004998720.1"; gene_name "LOC118762967"; transcript_id "XR_004998720.1";
NC_043000.1	Gnomon	exon	58142940	58142949	.	+	.	gene_id "LOC118762967"; db_xref "GeneID:118762967"; gbkey "ncRNA"; gene "LOC118762967"; ID ""; gene_name "LOC118762967"; transcript_id "XR_004998720.1"; product "uncharacterized LOC118762967"; exon_number "1"; model_evidence "Supporting evidence includes similarity to: 100% coverage of the annotated genomic feature by RNAseq alignments, including 3 samples with support for all annotated introns";
NC_043000.1	Gnomon	exon	58143630	58143636	.	+	.	gene_id "LOC118762967"; db_xref "GeneID:118762967"; gbkey "ncRNA"; gene "LOC118762967"; ID ""; gene_name "LOC118762967"; transcript_id "XR_004998720.1"; product "uncharacterized LOC118762967"; exon_number "2"; model_evidence "Supporting evidence includes similarity to: 100% coverage of the annotated genomic feature by RNAseq alignments, including 3 samples with support for all annotated introns";
NC_043000.1	Gnomon	exon	58158712	58158850	.	+	.	gene_id "LOC118762967"; db_xref "GeneID:118762967"; gbkey "ncRNA"; gene "LOC118762967"; ID ""; gene_name "LOC118762967"; transcript_id "XR_004998720.1"; product "uncharacterized LOC118762967"; exon_number "3"; model_evidence "Supporting evidence includes similarity to: 100% coverage of the annotated genomic feature by RNAseq alignments, including 3 samples with support for all annotated introns";
NC_043000.1	Gnomon	gene	58086400	58104308	.	-	.	gene_id "LOC118762968"; db_xref "GeneID:118762968"; gbkey "Gene"; gene "LOC118762968"; gene_biotype "lncRNA"; ID ""; gene_name "LOC118762968";
NC_043000.1	Gnomon	transcript	58086400	58104308	.	-	.	gene_id "LOC118762968"; ID "XR_004998721.1"; gene_name "LOC118762968"; transcript_id "XR_004998721.1";
NC_043000.1	Gnomon	exon	58086400	58086539	.	-	.	gene_id "LOC118762968"; db_xref "GeneID:118762968"; gbkey "ncRNA"; gene "LOC118762968"; ID ""; gene_name "LOC118762968"; transcript_id "XR_004998721.1"; product "uncharacterized LOC118762968"; exon_number "3"; model_evidence "Supporting evidence includes similarity to: 100% coverage of the annotated genomic feature by RNAseq alignments, including 2 samples with support for all annotated introns";
NC_043000.1	Gnomon	exon	58102163	58102166	.	-	.	gene_id "LOC118762968"; db_xref "GeneID:118762968"; gbkey "ncRNA"; gene "LOC118762968"; ID ""; gene_name "LOC118762968"; transcript_id "XR_004998721.1"; product "uncharacterized LOC118762968"; exon_number "2"; model_evidence "Supporting evidence includes similarity to: 100% coverage of the annotated genomic feature by RNAseq alignments, including 2 samples with support for all annotated introns";
NC_043000.1	Gnomon	exon	58104299	58104308	.	-	.	gene_id "LOC118762968"; db_xref "GeneID:118762968"; gbkey "ncRNA"; gene "LOC118762968"; ID ""; gene_name "LOC118762968"; transcript_id "XR_004998721.1"; product "uncharacterized LOC118762968"; exon_number "1"; model_evidence "Supporting evidence includes similarity to: 100% coverage of the annotated genomic feature by RNAseq alignments, including 2 samples with support for all annotated introns";
NC_043000.1	Gnomon	gene	58531150	58555547	.	-	.	gene_id "LOC118762970"; db_xref "GeneID:118762970"; gbkey "Gene"; gene "LOC118762970"; gene_biotype "lncRNA"; ID ""; gene_name "LOC118762970";
NC_043000.1	Gnomon~FLAMseq~Covext	transcript	58531150	58555547	.	-	.	gene_id "LOC118762970"; ID "XR_004998724.1"; gene_name "LOC118762970"; transcript_id "Covext~FLAMseq_ext~XR_004998724.1"; three_prime_ext "9106";
NC_043000.1	Covext	exon	58540399	58540410	.	-	.	gene_id "LOC118762970"; db_xref "GeneID:118762970"; gbkey "ncRNA"; gene "LOC118762970"; ID ""; gene_name "LOC118762970"; transcript_id "Covext~FLAMseq_ext~XR_004998724.1"; product "uncharacterized LOC118762970"; exon_number "4"; model_evidence "Supporting evidence includes similarity to: 100% coverage of the annotated genomic feature by RNAseq alignments, including 7 samples with support for all annotated introns";
NC_043000.1	Covext	exon	58540561	58540564	.	-	.	gene_id "LOC118762970"; db_xref "GeneID:118762970"; gbkey "ncRNA"; gene "LOC118762970"; ID ""; gene_name "LOC118762970"; transcript_id "Covext~FLAMseq_ext~XR_004998724.1"; product "uncharacterized LOC118762970"; exon_number "3"; model_evidence "Supporting evidence includes similarity to: 100% coverage of the annotated genomic feature by RNAseq alignments, including 7 samples with support for all annotated introns";
NC_043000.1	Covext	exon	58553759	58553773	.	-	.	gene_id "LOC118762970"; db_xref "GeneID:118762970"; gbkey "ncRNA"; gene "LOC118762970"; ID ""; gene_name "LOC118762970"; transcript_id "Covext~FLAMseq_ext~XR_004998724.1"; product "uncharacterized LOC118762970"; exon_number "2"; model_evidence "Supporting evidence includes similarity to: 100% coverage of the annotated genomic feature by RNAseq alignments, including 7 samples with support for all annotated introns";
NC_043000.1	Covext	exon	58555473	58555547	.	-	.	gene_id "LOC118762970"; db_xref "GeneID:118762970"; gbkey "ncRNA"; gene "LOC118762970"; ID ""; gene_name "LOC118762970"; transcript_id "Covext~FLAMseq_ext~XR_004998724.1"; product "uncharacterized LOC118762970"; exon_number "1"; model_evidence "Supporting evidence includes similarity to: 100% coverage of the annotated genomic feature by RNAseq alignments, including 7 samples with support for all annotated introns";
NC_043000.1	Covext	exon	58531293	58540410	.	-	.	gene_id "LOC118762970"; db_xref "GeneID:118762970"; gbkey "ncRNA"; gene "LOC118762970"; ID ""; gene_name "LOC118762970"; transcript_id "Covext~FLAMseq_ext~XR_004998724.1"; product ""; exon_number "4"; model_evidence "Supporting evidence includes similarity to: 100% coverage of the annotated genomic feature by RNAseq alignments"; three_prime_ext "9106";
NC_043000.1	Covext	exon	58531150	58540410	.	-	.	gene_id "LOC118762970"; db_xref "GeneID:118762970"; gbkey "ncRNA"; gene "LOC118762970"; ID ""; gene_name "LOC118762970"; transcript_id "Covext~FLAMseq_ext~XR_004998724.1"; product ""; exon_number "4"; model_evidence "Supporting evidence includes similarity to: 100% coverage of the annotated genomic feature by RNAseq alignments"; three_prime_ext "143";
NC_043000.1	Gnomon~FLAMseq	transcript	58531293	58555547	.	-	.	gene_id "LOC118762970"; ID "XR_004998724.1"; gene_name "LOC118762970"; transcript_id "FLAMseq_ext~XR_004998724.1"; three_prime_ext "9106";
NC_043000.1	Gnomon~FLAMseq	exon	58540399	58540410	.	-	.	gene_id "LOC118762970"; db_xref "GeneID:118762970"; gbkey "ncRNA"; gene "LOC118762970"; ID ""; gene_name "LOC118762970"; transcript_id "FLAMseq_ext~XR_004998724.1"; product "uncharacterized LOC118762970"; exon_number "4"; model_evidence "Supporting evidence includes similarity to: 100% coverage of the annotated genomic feature by RNAseq alignments, including 7 samples with support for all annotated introns";
NC_043000.1	Gnomon~FLAMseq	exon	58540561	58540564	.	-	.	gene_id "LOC118762970"; db_xref "GeneID:118762970"; gbkey "ncRNA"; gene "LOC118762970"; ID ""; gene_name "LOC118762970"; transcript_id "FLAMseq_ext~XR_004998724.1"; product "uncharacterized LOC118762970"; exon_number "3"; model_evidence "Supporting evidence includes similarity to: 100% coverage of the annotated genomic feature by RNAseq alignments, including 7 samples with support for all annotated introns";
NC_043000.1	Gnomon~FLAMseq	exon	58553759	58553773	.	-	.	gene_id "LOC118762970"; db_xref "GeneID:118762970"; gbkey "ncRNA"; gene "LOC118762970"; ID ""; gene_name "LOC118762970"; transcript_id "FLAMseq_ext~XR_004998724.1"; product "uncharacterized LOC118762970"; exon_number "2"; model_evidence "Supporting evidence includes similarity to: 100% coverage of the annotated genomic feature by RNAseq alignments, including 7 samples with support for all annotated introns";
NC_043000.1	Gnomon~FLAMseq	exon	58555473	58555547	.	-	.	gene_id "LOC118762970"; db_xref "GeneID:118762970"; gbkey "ncRNA"; gene "LOC118762970"; ID ""; gene_name "LOC118762970"; transcript_id "FLAMseq_ext~XR_004998724.1"; product "uncharacterized LOC118762970"; exon_number "1"; model_evidence "Supporting evidence includes similarity to: 100% coverage of the annotated genomic feature by RNAseq alignments, including 7 samples with support for all annotated introns";
NC_043000.1	Gnomon~FLAMseq	exon	58531293	58540410	.	-	.	gene_id "LOC118762970"; db_xref "GeneID:118762970"; gbkey "ncRNA"; gene "LOC118762970"; ID ""; gene_name "LOC118762970"; transcript_id "FLAMseq_ext~XR_004998724.1"; product ""; exon_number "4"; model_evidence "Supporting evidence includes similarity to: 100% coverage of the annotated genomic feature by RNAseq alignments"; three_prime_ext "9106";
NC_043000.1	Gnomon	transcript	58540399	58555547	.	-	.	gene_id "LOC118762970"; ID "XR_004998724.1"; gene_name "LOC118762970"; transcript_id "XR_004998724.1";
NC_043000.1	Gnomon	exon	58540399	58540410	.	-	.	gene_id "LOC118762970"; db_xref "GeneID:118762970"; gbkey "ncRNA"; gene "LOC118762970"; ID ""; gene_name "LOC118762970"; transcript_id "XR_004998724.1"; product "uncharacterized LOC118762970"; exon_number "4"; model_evidence "Supporting evidence includes similarity to: 100% coverage of the annotated genomic feature by RNAseq alignments, including 7 samples with support for all annotated introns";
NC_043000.1	Gnomon	exon	58540561	58540564	.	-	.	gene_id "LOC118762970"; db_xref "GeneID:118762970"; gbkey "ncRNA"; gene "LOC118762970"; ID ""; gene_name "LOC118762970"; transcript_id "XR_004998724.1"; product "uncharacterized LOC118762970"; exon_number "3"; model_evidence "Supporting evidence includes similarity to: 100% coverage of the annotated genomic feature by RNAseq alignments, including 7 samples with support for all annotated introns";
NC_043000.1	Gnomon	exon	58553759	58553773	.	-	.	gene_id "LOC118762970"; db_xref "GeneID:118762970"; gbkey "ncRNA"; gene "LOC118762970"; ID ""; gene_name "LOC118762970"; transcript_id "XR_004998724.1"; product "uncharacterized LOC118762970"; exon_number "2"; model_evidence "Supporting evidence includes similarity to: 100% coverage of the annotated genomic feature by RNAseq alignments, including 7 samples with support for all annotated introns";
NC_043000.1	Gnomon	exon	58555473	58555547	.	-	.	gene_id "LOC118762970"; db_xref "GeneID:118762970"; gbkey "ncRNA"; gene "LOC118762970"; ID ""; gene_name "LOC118762970"; transcript_id "XR_004998724.1"; product "uncharacterized LOC118762970"; exon_number "1"; model_evidence "Supporting evidence includes similarity to: 100% coverage of the annotated genomic feature by RNAseq alignments, including 7 samples with support for all annotated introns";
NC_043000.1	Gnomon	gene	58750180	58751868	.	+	.	gene_id "LOC118762971"; db_xref "GeneID:118762971"; gbkey "Gene"; gene "LOC118762971"; gene_biotype "lncRNA"; ID ""; gene_name "LOC118762971";
NC_043000.1	Gnomon~Covext	transcript	58750180	58751868	.	+	.	gene_id "LOC118762971"; ID "XR_004998725.1"; gene_name "LOC118762971"; transcript_id "Covext~XR_004998725.1";
NC_043000.1	Covext	exon	58750180	58750397	.	+	.	gene_id "LOC118762971"; db_xref "GeneID:118762971"; gbkey "ncRNA"; gene "LOC118762971"; ID ""; gene_name "LOC118762971"; transcript_id "Covext~XR_004998725.1"; product "uncharacterized LOC118762971"; exon_number "1"; model_evidence "Supporting evidence includes similarity to: 100% coverage of the annotated genomic feature by RNAseq alignments, including 1 sample with support for all annotated introns";
NC_043000.1	Covext	exon	58751288	58751442	.	+	.	gene_id "LOC118762971"; db_xref "GeneID:118762971"; gbkey "ncRNA"; gene "LOC118762971"; ID ""; gene_name "LOC118762971"; transcript_id "Covext~XR_004998725.1"; product "uncharacterized LOC118762971"; exon_number "2"; model_evidence "Supporting evidence includes similarity to: 100% coverage of the annotated genomic feature by RNAseq alignments, including 1 sample with support for all annotated introns";
NC_043000.1	Covext	exon	58751552	58751780	.	+	.	gene_id "LOC118762971"; db_xref "GeneID:118762971"; gbkey "ncRNA"; gene "LOC118762971"; ID ""; gene_name "LOC118762971"; transcript_id "Covext~XR_004998725.1"; product "uncharacterized LOC118762971"; exon_number "3"; model_evidence "Supporting evidence includes similarity to: 100% coverage of the annotated genomic feature by RNAseq alignments, including 1 sample with support for all annotated introns";
NC_043000.1	Covext	exon	58751552	58751868	.	+	.	gene_id "LOC118762971"; db_xref "GeneID:118762971"; gbkey "ncRNA"; gene "LOC118762971"; ID ""; gene_name "LOC118762971"; transcript_id "Covext~XR_004998725.1"; product "uncharacterized LOC118762971"; exon_number "3"; model_evidence "Supporting evidence includes similarity to: 100% coverage of the annotated genomic feature by RNAseq alignments, including 1 sample with support for all annotated introns"; three_prime_ext "88";
NC_043000.1	Gnomon	transcript	58750180	58751780	.	+	.	gene_id "LOC118762971"; ID "XR_004998725.1"; gene_name "LOC118762971"; transcript_id "XR_004998725.1";
NC_043000.1	Gnomon	exon	58750180	58750397	.	+	.	gene_id "LOC118762971"; db_xref "GeneID:118762971"; gbkey "ncRNA"; gene "LOC118762971"; ID ""; gene_name "LOC118762971"; transcript_id "XR_004998725.1"; product "uncharacterized LOC118762971"; exon_number "1"; model_evidence "Supporting evidence includes similarity to: 100% coverage of the annotated genomic feature by RNAseq alignments, including 1 sample with support for all annotated introns";
NC_043000.1	Gnomon	exon	58751288	58751442	.	+	.	gene_id "LOC118762971"; db_xref "GeneID:118762971"; gbkey "ncRNA"; gene "LOC118762971"; ID ""; gene_name "LOC118762971"; transcript_id "XR_004998725.1"; product "uncharacterized LOC118762971"; exon_number "2"; model_evidence "Supporting evidence includes similarity to: 100% coverage of the annotated genomic feature by RNAseq alignments, including 1 sample with support for all annotated introns";
NC_043000.1	Gnomon	exon	58751552	58751780	.	+	.	gene_id "LOC118762971"; db_xref "GeneID:118762971"; gbkey "ncRNA"; gene "LOC118762971"; ID ""; gene_name "LOC118762971"; transcript_id "XR_004998725.1"; product "uncharacterized LOC118762971"; exon_number "3"; model_evidence "Supporting evidence includes similarity to: 100% coverage of the annotated genomic feature by RNAseq alignments, including 1 sample with support for all annotated introns";
NC_043000.1	Gnomon	gene	58750568	58756374	.	-	.	gene_id "LOC118762972"; db_xref "GeneID:118762972"; gbkey "Gene"; gene "LOC118762972"; gene_biotype "lncRNA"; ID ""; gene_name "LOC118762972";
NC_043000.1	Gnomon	transcript	58750568	58756374	.	-	.	gene_id "LOC118762972"; ID "XR_004998726.1"; gene_name "LOC118762972"; transcript_id "XR_004998726.1";
NC_043000.1	Gnomon	exon	58750568	58751585	.	-	.	gene_id "LOC118762972"; db_xref "GeneID:118762972"; gbkey "ncRNA"; gene "LOC118762972"; ID ""; gene_name "LOC118762972"; transcript_id "XR_004998726.1"; product "uncharacterized LOC118762972"; exon_number "2"; model_evidence "Supporting evidence includes similarity to: 100% coverage of the annotated genomic feature by RNAseq alignments, including 3 samples with support for all annotated introns";
NC_043000.1	Gnomon	exon	58752834	58756374	.	-	.	gene_id "LOC118762972"; db_xref "GeneID:118762972"; gbkey "ncRNA"; gene "LOC118762972"; ID ""; gene_name "LOC118762972"; transcript_id "XR_004998726.1"; product "uncharacterized LOC118762972"; exon_number "1"; model_evidence "Supporting evidence includes similarity to: 100% coverage of the annotated genomic feature by RNAseq alignments, including 3 samples with support for all annotated introns";
NC_043000.1	Gnomon	gene	59111456	59126937	.	-	.	gene_id "LOC118762974"; db_xref "GeneID:118762974"; gbkey "Gene"; gene "LOC118762974"; gene_biotype "protein_coding"; ID ""; gene_name "LOC118762974";
NC_043000.1	Gnomon	transcript	59111456	59121090	.	-	.	gene_id "LOC118762974"; ID "XM_036502016.1"; gene_name "LOC118762974"; transcript_id "XM_036502016.1";
NC_043000.1	Gnomon	CDS	59111461	59112363	.	-	0	gene_id "LOC118762974"; db_xref "GeneID:118762974"; gbkey "CDS"; gene "LOC118762974"; ID ""; gene_name "LOC118762974"; transcript_id "XM_036502016.1"; product "uncharacterized protein LOC118762974 isoform X1"; protein_id "XP_036357909.1"; exon_number "2";
NC_043000.1	Gnomon	CDS	59120573	59120587	.	-	0	gene_id "LOC118762974"; db_xref "GeneID:118762974"; gbkey "CDS"; gene "LOC118762974"; ID ""; gene_name "LOC118762974"; transcript_id "XM_036502016.1"; product "uncharacterized protein LOC118762974 isoform X1"; protein_id "XP_036357909.1"; exon_number "1";
NC_043000.1	Gnomon	exon	59111456	59112363	.	-	.	gene_id "LOC118762974"; db_xref "GeneID:118762974"; gbkey "mRNA"; gene "LOC118762974"; ID ""; gene_name "LOC118762974"; transcript_id "XM_036502016.1"; product "uncharacterized LOC118762974, transcript variant X1"; exon_number "2"; model_evidence "Supporting evidence includes similarity to: 100% coverage of the annotated genomic feature by RNAseq alignments, including 4 samples with support for all annotated introns";
NC_043000.1	Gnomon	exon	59120573	59121090	.	-	.	gene_id "LOC118762974"; db_xref "GeneID:118762974"; gbkey "mRNA"; gene "LOC118762974"; ID ""; gene_name "LOC118762974"; transcript_id "XM_036502016.1"; product "uncharacterized LOC118762974, transcript variant X1"; exon_number "1"; model_evidence "Supporting evidence includes similarity to: 100% coverage of the annotated genomic feature by RNAseq alignments, including 4 samples with support for all annotated introns";
NC_043000.1	Gnomon	start_codon	59120585	59120587	.	-	0	gene_id "LOC118762974"; db_xref "GeneID:118762974"; gbkey "CDS"; gene "LOC118762974"; ID ""; gene_name "LOC118762974"; transcript_id "XM_036502016.1"; product "uncharacterized protein LOC118762974 isoform X1"; protein_id "XP_036357909.1"; exon_number "1";
NC_043000.1	Gnomon	stop_codon	59111458	59111460	.	-	0	gene_id "LOC118762974"; db_xref "GeneID:118762974"; gbkey "CDS"; gene "LOC118762974"; ID ""; gene_name "LOC118762974"; transcript_id "XM_036502016.1"; product "uncharacterized protein LOC118762974 isoform X1"; protein_id "XP_036357909.1"; exon_number "2";
NC_043000.1	Gnomon	transcript	59111456	59126937	.	-	.	gene_id "LOC118762974"; ID "XM_036502018.1"; gene_name "LOC118762974"; transcript_id "XM_036502018.1";
NC_043000.1	Gnomon	CDS	59111461	59112363	.	-	0	gene_id "LOC118762974"; db_xref "GeneID:118762974"; gbkey "CDS"; gene "LOC118762974"; ID ""; gene_name "LOC118762974"; transcript_id "XM_036502018.1"; product "uncharacterized protein LOC118762974 isoform X2"; protein_id "XP_036357911.1"; exon_number "2";
NC_043000.1	Gnomon	CDS	59126928	59126936	.	-	0	gene_id "LOC118762974"; db_xref "GeneID:118762974"; gbkey "CDS"; gene "LOC118762974"; ID ""; gene_name "LOC118762974"; transcript_id "XM_036502018.1"; product "uncharacterized protein LOC118762974 isoform X2"; protein_id "XP_036357911.1"; exon_number "1";
NC_043000.1	Gnomon	exon	59111456	59112363	.	-	.	gene_id "LOC118762974"; db_xref "GeneID:118762974"; gbkey "mRNA"; gene "LOC118762974"; ID ""; gene_name "LOC118762974"; transcript_id "XM_036502018.1"; product "uncharacterized LOC118762974, transcript variant X2"; exon_number "2"; model_evidence "Supporting evidence includes similarity to: 100% coverage of the annotated genomic feature by RNAseq alignments, including 1 sample with support for all annotated introns";
NC_043000.1	Gnomon	exon	59126928	59126937	.	-	.	gene_id "LOC118762974"; db_xref "GeneID:118762974"; gbkey "mRNA"; gene "LOC118762974"; ID ""; gene_name "LOC118762974"; transcript_id "XM_036502018.1"; product "uncharacterized LOC118762974, transcript variant X2"; exon_number "1"; model_evidence "Supporting evidence includes similarity to: 100% coverage of the annotated genomic feature by RNAseq alignments, including 1 sample with support for all annotated introns";
NC_043000.1	Gnomon	start_codon	59126934	59126936	.	-	0	gene_id "LOC118762974"; db_xref "GeneID:118762974"; gbkey "CDS"; gene "LOC118762974"; ID ""; gene_name "LOC118762974"; transcript_id "XM_036502018.1"; product "uncharacterized protein LOC118762974 isoform X2"; protein_id "XP_036357911.1"; exon_number "1";
NC_043000.1	Gnomon	stop_codon	59111458	59111460	.	-	0	gene_id "LOC118762974"; db_xref "GeneID:118762974"; gbkey "CDS"; gene "LOC118762974"; ID ""; gene_name "LOC118762974"; transcript_id "XM_036502018.1"; product "uncharacterized protein LOC118762974 isoform X2"; protein_id "XP_036357911.1"; exon_number "2";
NC_043000.1	Gnomon	gene	59446494	59450950	.	-	.	gene_id "LOC118762975"; db_xref "GeneID:118762975"; gbkey "Gene"; gene "LOC118762975"; gene_biotype "lncRNA"; ID ""; gene_name "LOC118762975";
NC_043000.1	Gnomon	transcript	59446494	59450950	.	-	.	gene_id "LOC118762975"; ID "XR_004998730.1"; gene_name "LOC118762975"; transcript_id "XR_004998730.1";
NC_043000.1	Gnomon	exon	59446494	59449241	.	-	.	gene_id "LOC118762975"; db_xref "GeneID:118762975"; gbkey "ncRNA"; gene "LOC118762975"; ID ""; gene_name "LOC118762975"; transcript_id "XR_004998730.1"; product "uncharacterized LOC118762975"; exon_number "2"; model_evidence "Supporting evidence includes similarity to: 100% coverage of the annotated genomic feature by RNAseq alignments, including 14 samples with support for all annotated introns";
NC_043000.1	Gnomon	exon	59450670	59450950	.	-	.	gene_id "LOC118762975"; db_xref "GeneID:118762975"; gbkey "ncRNA"; gene "LOC118762975"; ID ""; gene_name "LOC118762975"; transcript_id "XR_004998730.1"; product "uncharacterized LOC118762975"; exon_number "1"; model_evidence "Supporting evidence includes similarity to: 100% coverage of the annotated genomic feature by RNAseq alignments, including 14 samples with support for all annotated introns";
NC_043000.1	Gnomon	gene	61662183	61844542	.	-	.	gene_id "LOC118762977"; db_xref "GeneID:118762977"; gbkey "Gene"; gene "LOC118762977"; gene_biotype "lncRNA"; ID ""; gene_name "LOC118762977";
NC_043000.1	Gnomon	transcript	61662183	61844542	.	-	.	gene_id "LOC118762977"; ID "XR_004998731.1"; gene_name "LOC118762977"; transcript_id "XR_004998731.1";
NC_043000.1	Gnomon	exon	61662183	61662361	.	-	.	gene_id "LOC118762977"; db_xref "GeneID:118762977"; gbkey "ncRNA"; gene "LOC118762977"; ID ""; gene_name "LOC118762977"; transcript_id "XR_004998731.1"; product "uncharacterized LOC118762977"; exon_number "3"; model_evidence "Supporting evidence includes similarity to: 100% coverage of the annotated genomic feature by RNAseq alignments, including 26 samples with support for all annotated introns";
NC_043000.1	Gnomon	exon	61737615	61738255	.	-	.	gene_id "LOC118762977"; db_xref "GeneID:118762977"; gbkey "ncRNA"; gene "LOC118762977"; ID ""; gene_name "LOC118762977"; transcript_id "XR_004998731.1"; product "uncharacterized LOC118762977"; exon_number "2"; model_evidence "Supporting evidence includes similarity to: 100% coverage of the annotated genomic feature by RNAseq alignments, including 26 samples with support for all annotated introns";
NC_043000.1	Gnomon	exon	61844063	61844542	.	-	.	gene_id "LOC118762977"; db_xref "GeneID:118762977"; gbkey "ncRNA"; gene "LOC118762977"; ID ""; gene_name "LOC118762977"; transcript_id "XR_004998731.1"; product "uncharacterized LOC118762977"; exon_number "1"; model_evidence "Supporting evidence includes similarity to: 100% coverage of the annotated genomic feature by RNAseq alignments, including 26 samples with support for all annotated introns";
NC_043000.1	Gnomon	gene	61840684	61862222	.	+	.	gene_id "LOC118762978"; db_xref "GeneID:118762978"; gbkey "Gene"; gene "LOC118762978"; gene_biotype "lncRNA"; ID ""; gene_name "LOC118762978";
NC_043000.1	Gnomon	transcript	61840684	61862222	.	+	.	gene_id "LOC118762978"; ID "XR_004998732.1"; gene_name "LOC118762978"; transcript_id "XR_004998732.1";
NC_043000.1	Gnomon	exon	61840684	61841013	.	+	.	gene_id "LOC118762978"; db_xref "GeneID:118762978"; gbkey "ncRNA"; gene "LOC118762978"; ID ""; gene_name "LOC118762978"; transcript_id "XR_004998732.1"; product "uncharacterized LOC118762978"; exon_number "1"; model_evidence "Supporting evidence includes similarity to: 100% coverage of the annotated genomic feature by RNAseq alignments, including 8 samples with support for all annotated introns";
NC_043000.1	Gnomon	exon	61860335	61860342	.	+	.	gene_id "LOC118762978"; db_xref "GeneID:118762978"; gbkey "ncRNA"; gene "LOC118762978"; ID ""; gene_name "LOC118762978"; transcript_id "XR_004998732.1"; product "uncharacterized LOC118762978"; exon_number "2"; model_evidence "Supporting evidence includes similarity to: 100% coverage of the annotated genomic feature by RNAseq alignments, including 8 samples with support for all annotated introns";
NC_043000.1	Gnomon	exon	61862211	61862222	.	+	.	gene_id "LOC118762978"; db_xref "GeneID:118762978"; gbkey "ncRNA"; gene "LOC118762978"; ID ""; gene_name "LOC118762978"; transcript_id "XR_004998732.1"; product "uncharacterized LOC118762978"; exon_number "3"; model_evidence "Supporting evidence includes similarity to: 100% coverage of the annotated genomic feature by RNAseq alignments, including 8 samples with support for all annotated introns";
NC_043000.1	Gnomon	gene	63687574	63712075	.	-	.	gene_id "LOC118762979"; db_xref "GeneID:118762979"; gbkey "Gene"; gene "LOC118762979"; gene_biotype "lncRNA"; ID ""; gene_name "LOC118762979";
NC_043000.1	Gnomon	transcript	63687574	63712075	.	-	.	gene_id "LOC118762979"; ID "XR_004998734.1"; gene_name "LOC118762979"; transcript_id "XR_004998734.1";
NC_043000.1	Gnomon	exon	63687574	63687703	.	-	.	gene_id "LOC118762979"; db_xref "GeneID:118762979"; gbkey "ncRNA"; gene "LOC118762979"; ID ""; gene_name "LOC118762979"; transcript_id "XR_004998734.1"; product "uncharacterized LOC118762979"; exon_number "4"; model_evidence "Supporting evidence includes similarity to: 100% coverage of the annotated genomic feature by RNAseq alignments, including 5 samples with support for all annotated introns";
NC_043000.1	Gnomon	exon	63701082	63701086	.	-	.	gene_id "LOC118762979"; db_xref "GeneID:118762979"; gbkey "ncRNA"; gene "LOC118762979"; ID ""; gene_name "LOC118762979"; transcript_id "XR_004998734.1"; product "uncharacterized LOC118762979"; exon_number "3"; model_evidence "Supporting evidence includes similarity to: 100% coverage of the annotated genomic feature by RNAseq alignments, including 5 samples with support for all annotated introns";
NC_043000.1	Gnomon	exon	63701446	63701451	.	-	.	gene_id "LOC118762979"; db_xref "GeneID:118762979"; gbkey "ncRNA"; gene "LOC118762979"; ID ""; gene_name "LOC118762979"; transcript_id "XR_004998734.1"; product "uncharacterized LOC118762979"; exon_number "2"; model_evidence "Supporting evidence includes similarity to: 100% coverage of the annotated genomic feature by RNAseq alignments, including 5 samples with support for all annotated introns";
NC_043000.1	Gnomon	exon	63712064	63712075	.	-	.	gene_id "LOC118762979"; db_xref "GeneID:118762979"; gbkey "ncRNA"; gene "LOC118762979"; ID ""; gene_name "LOC118762979"; transcript_id "XR_004998734.1"; product "uncharacterized LOC118762979"; exon_number "1"; model_evidence "Supporting evidence includes similarity to: 100% coverage of the annotated genomic feature by RNAseq alignments, including 5 samples with support for all annotated introns";
NC_043000.1	Gnomon	gene	63693725	63727372	.	+	.	gene_id "LOC118762980"; db_xref "GeneID:118762980"; gbkey "Gene"; gene "LOC118762980"; gene_biotype "lncRNA"; ID ""; gene_name "LOC118762980";
NC_043000.1	Gnomon	transcript	63693725	63727372	.	+	.	gene_id "LOC118762980"; ID "XR_004998735.1"; gene_name "LOC118762980"; transcript_id "XR_004998735.1";
NC_043000.1	Gnomon	exon	63693725	63693868	.	+	.	gene_id "LOC118762980"; db_xref "GeneID:118762980"; gbkey "ncRNA"; gene "LOC118762980"; ID ""; gene_name "LOC118762980"; transcript_id "XR_004998735.1"; product "uncharacterized LOC118762980"; exon_number "1"; model_evidence "Supporting evidence includes similarity to: 100% coverage of the annotated genomic feature by RNAseq alignments, including 2 samples with support for all annotated introns";
NC_043000.1	Gnomon	exon	63700525	63700591	.	+	.	gene_id "LOC118762980"; db_xref "GeneID:118762980"; gbkey "ncRNA"; gene "LOC118762980"; ID ""; gene_name "LOC118762980"; transcript_id "XR_004998735.1"; product "uncharacterized LOC118762980"; exon_number "2"; model_evidence "Supporting evidence includes similarity to: 100% coverage of the annotated genomic feature by RNAseq alignments, including 2 samples with support for all annotated introns";
NC_043000.1	Gnomon	exon	63727271	63727372	.	+	.	gene_id "LOC118762980"; db_xref "GeneID:118762980"; gbkey "ncRNA"; gene "LOC118762980"; ID ""; gene_name "LOC118762980"; transcript_id "XR_004998735.1"; product "uncharacterized LOC118762980"; exon_number "3"; model_evidence "Supporting evidence includes similarity to: 100% coverage of the annotated genomic feature by RNAseq alignments, including 2 samples with support for all annotated introns";
NC_043000.1	Gnomon	gene	63995787	64011358	.	-	.	gene_id "LOC118762981"; db_xref "GeneID:118762981"; gbkey "Gene"; gene "LOC118762981"; gene_biotype "lncRNA"; ID ""; gene_name "LOC118762981";
NC_043000.1	Gnomon	transcript	63995787	64011358	.	-	.	gene_id "LOC118762981"; ID "XR_004998736.1"; gene_name "LOC118762981"; transcript_id "XR_004998736.1";
NC_043000.1	Gnomon	exon	63995787	63995799	.	-	.	gene_id "LOC118762981"; db_xref "GeneID:118762981"; gbkey "ncRNA"; gene "LOC118762981"; ID ""; gene_name "LOC118762981"; transcript_id "XR_004998736.1"; product "uncharacterized LOC118762981"; exon_number "5"; model_evidence "Supporting evidence includes similarity to: 100% coverage of the annotated genomic feature by RNAseq alignments";
NC_043000.1	Gnomon	exon	64007027	64007029	.	-	.	gene_id "LOC118762981"; db_xref "GeneID:118762981"; gbkey "ncRNA"; gene "LOC118762981"; ID ""; gene_name "LOC118762981"; transcript_id "XR_004998736.1"; product "uncharacterized LOC118762981"; exon_number "4"; model_evidence "Supporting evidence includes similarity to: 100% coverage of the annotated genomic feature by RNAseq alignments";
NC_043000.1	Gnomon	exon	64009073	64009152	.	-	.	gene_id "LOC118762981"; db_xref "GeneID:118762981"; gbkey "ncRNA"; gene "LOC118762981"; ID ""; gene_name "LOC118762981"; transcript_id "XR_004998736.1"; product "uncharacterized LOC118762981"; exon_number "3"; model_evidence "Supporting evidence includes similarity to: 100% coverage of the annotated genomic feature by RNAseq alignments";
NC_043000.1	Gnomon	exon	64009723	64010594	.	-	.	gene_id "LOC118762981"; db_xref "GeneID:118762981"; gbkey "ncRNA"; gene "LOC118762981"; ID ""; gene_name "LOC118762981"; transcript_id "XR_004998736.1"; product "uncharacterized LOC118762981"; exon_number "2"; model_evidence "Supporting evidence includes similarity to: 100% coverage of the annotated genomic feature by RNAseq alignments";
NC_043000.1	Gnomon	exon	64011133	64011358	.	-	.	gene_id "LOC118762981"; db_xref "GeneID:118762981"; gbkey "ncRNA"; gene "LOC118762981"; ID ""; gene_name "LOC118762981"; transcript_id "XR_004998736.1"; product "uncharacterized LOC118762981"; exon_number "1"; model_evidence "Supporting evidence includes similarity to: 100% coverage of the annotated genomic feature by RNAseq alignments";
NC_043000.1	Gnomon	gene	63987599	64009572	.	+	.	gene_id "LOC118762982"; db_xref "GeneID:118762982"; gbkey "Gene"; gene "LOC118762982"; gene_biotype "lncRNA"; ID ""; gene_name "LOC118762982";
NC_043000.1	Gnomon~FLAMseq	transcript	63987599	64009572	.	+	.	gene_id "LOC118762982"; ID "XR_004998737.1"; gene_name "LOC118762982"; transcript_id "FLAMseq_ext~XR_004998737.1"; three_prime_ext "6432";
NC_043000.1	Gnomon~FLAMseq	exon	63987599	63987610	.	+	.	gene_id "LOC118762982"; db_xref "GeneID:118762982"; gbkey "ncRNA"; gene "LOC118762982"; ID ""; gene_name "LOC118762982"; transcript_id "FLAMseq_ext~XR_004998737.1"; product "uncharacterized LOC118762982"; exon_number "1"; model_evidence "Supporting evidence includes similarity to: 100% coverage of the annotated genomic feature by RNAseq alignments, including 4 samples with support for all annotated introns";
NC_043000.1	Gnomon~FLAMseq	exon	63994405	63994412	.	+	.	gene_id "LOC118762982"; db_xref "GeneID:118762982"; gbkey "ncRNA"; gene "LOC118762982"; ID ""; gene_name "LOC118762982"; transcript_id "FLAMseq_ext~XR_004998737.1"; product "uncharacterized LOC118762982"; exon_number "2"; model_evidence "Supporting evidence includes similarity to: 100% coverage of the annotated genomic feature by RNAseq alignments, including 4 samples with support for all annotated introns";
NC_043000.1	Gnomon~FLAMseq	exon	64002656	64003140	.	+	.	gene_id "LOC118762982"; db_xref "GeneID:118762982"; gbkey "ncRNA"; gene "LOC118762982"; ID ""; gene_name "LOC118762982"; transcript_id "FLAMseq_ext~XR_004998737.1"; product "uncharacterized LOC118762982"; exon_number "3"; model_evidence "Supporting evidence includes similarity to: 100% coverage of the annotated genomic feature by RNAseq alignments, including 4 samples with support for all annotated introns";
NC_043000.1	Gnomon~FLAMseq	exon	64002656	64009572	.	+	.	gene_id "LOC118762982"; db_xref "GeneID:118762982"; gbkey "ncRNA"; gene "LOC118762982"; ID ""; gene_name "LOC118762982"; transcript_id "FLAMseq_ext~XR_004998737.1"; product ""; exon_number "3"; model_evidence "Supporting evidence includes similarity to: 100% coverage of the annotated genomic feature by RNAseq alignments"; three_prime_ext "6432";
NC_043000.1	Gnomon	transcript	63987599	64003140	.	+	.	gene_id "LOC118762982"; ID "XR_004998737.1"; gene_name "LOC118762982"; transcript_id "XR_004998737.1";
NC_043000.1	Gnomon	exon	63987599	63987610	.	+	.	gene_id "LOC118762982"; db_xref "GeneID:118762982"; gbkey "ncRNA"; gene "LOC118762982"; ID ""; gene_name "LOC118762982"; transcript_id "XR_004998737.1"; product "uncharacterized LOC118762982"; exon_number "1"; model_evidence "Supporting evidence includes similarity to: 100% coverage of the annotated genomic feature by RNAseq alignments, including 4 samples with support for all annotated introns";
NC_043000.1	Gnomon	exon	63994405	63994412	.	+	.	gene_id "LOC118762982"; db_xref "GeneID:118762982"; gbkey "ncRNA"; gene "LOC118762982"; ID ""; gene_name "LOC118762982"; transcript_id "XR_004998737.1"; product "uncharacterized LOC118762982"; exon_number "2"; model_evidence "Supporting evidence includes similarity to: 100% coverage of the annotated genomic feature by RNAseq alignments, including 4 samples with support for all annotated introns";
NC_043000.1	Gnomon	exon	64002656	64003140	.	+	.	gene_id "LOC118762982"; db_xref "GeneID:118762982"; gbkey "ncRNA"; gene "LOC118762982"; ID ""; gene_name "LOC118762982"; transcript_id "XR_004998737.1"; product "uncharacterized LOC118762982"; exon_number "3"; model_evidence "Supporting evidence includes similarity to: 100% coverage of the annotated genomic feature by RNAseq alignments, including 4 samples with support for all annotated introns";
NC_043000.1	Gnomon	gene	64342773	64395692	.	-	.	gene_id "LOC118762983"; db_xref "GeneID:118762983"; gbkey "Gene"; gene "LOC118762983"; gene_biotype "protein_coding"; ID ""; gene_name "LOC118762983";
NC_043000.1	PBRI~FLAMseq	transcript	64342773	64395277	.	-	.	gene_id "LOC118762983"; ID ""; gene_name "LOC118762983"; transcript_id "FLAMseq_ext~G16703.54"; uniq_trans_id "G16703.54"; three_prime_ext "45071";
NC_043000.1	PBRI~FLAMseq	exon	64387844	64393543	.	-	.	gene_id "LOC118762983"; ID ""; gene_name "LOC118762983"; transcript_id "FLAMseq_ext~G16703.54"; exon_number "2"; uniq_trans_id "G16703.54";
NC_043000.1	PBRI~FLAMseq	exon	64395221	64395277	.	-	.	gene_id "LOC118762983"; ID ""; gene_name "LOC118762983"; transcript_id "FLAMseq_ext~G16703.54"; exon_number "1"; uniq_trans_id "G16703.54";
NC_043000.1	PBRI~FLAMseq	exon	64342773	64393543	.	-	.	gene_id "LOC118762983"; ID ""; gene_name "LOC118762983"; transcript_id "FLAMseq_ext~G16703.54"; exon_number "2"; uniq_trans_id "G16703.54"; three_prime_ext "45071";
NC_043000.1	PBRI	transcript	64387844	64395277	.	-	.	gene_id "LOC118762983"; ID ""; gene_name "LOC118762983"; transcript_id "G16703.54"; uniq_trans_id "G16703.54";
NC_043000.1	PBRI	exon	64387844	64393543	.	-	.	gene_id "LOC118762983"; ID ""; gene_name "LOC118762983"; transcript_id "G16703.54"; exon_number "2"; uniq_trans_id "G16703.54";
NC_043000.1	PBRI	exon	64395221	64395277	.	-	.	gene_id "LOC118762983"; ID ""; gene_name "LOC118762983"; transcript_id "G16703.54"; exon_number "1"; uniq_trans_id "G16703.54";
NC_043000.1	Gnomon	transcript	64387844	64395692	.	-	.	gene_id "LOC118762983"; ID "XM_036502048.1"; gene_name "LOC118762983"; transcript_id "XM_036502048.1";
NC_043000.1	Gnomon	CDS	64391043	64393355	.	-	0	gene_id "LOC118762983"; db_xref "GeneID:118762983"; gbkey "CDS"; gene "LOC118762983"; ID ""; gene_name "LOC118762983"; transcript_id "XM_036502048.1"; product "uncharacterized protein LOC118762983"; protein_id "XP_036357941.1"; exon_number "2";
NC_043000.1	Gnomon	exon	64387844	64390879	.	-	.	gene_id "LOC118762983"; db_xref "GeneID:118762983"; gbkey "mRNA"; gene "LOC118762983"; ID ""; gene_name "LOC118762983"; transcript_id "XM_036502048.1"; product "uncharacterized LOC118762983"; exon_number "3"; model_evidence "Supporting evidence includes similarity to: 100% coverage of the annotated genomic feature by RNAseq alignments, including 9 samples with support for all annotated introns";
NC_043000.1	Gnomon	exon	64390921	64393543	.	-	.	gene_id "LOC118762983"; db_xref "GeneID:118762983"; gbkey "mRNA"; gene "LOC118762983"; ID ""; gene_name "LOC118762983"; transcript_id "XM_036502048.1"; product "uncharacterized LOC118762983"; exon_number "2"; model_evidence "Supporting evidence includes similarity to: 100% coverage of the annotated genomic feature by RNAseq alignments, including 9 samples with support for all annotated introns";
NC_043000.1	Gnomon	exon	64395221	64395692	.	-	.	gene_id "LOC118762983"; db_xref "GeneID:118762983"; gbkey "mRNA"; gene "LOC118762983"; ID ""; gene_name "LOC118762983"; transcript_id "XM_036502048.1"; product "uncharacterized LOC118762983"; exon_number "1"; model_evidence "Supporting evidence includes similarity to: 100% coverage of the annotated genomic feature by RNAseq alignments, including 9 samples with support for all annotated introns";
NC_043000.1	Gnomon	start_codon	64393353	64393355	.	-	0	gene_id "LOC118762983"; db_xref "GeneID:118762983"; gbkey "CDS"; gene "LOC118762983"; ID ""; gene_name "LOC118762983"; transcript_id "XM_036502048.1"; product "uncharacterized protein LOC118762983"; protein_id "XP_036357941.1"; exon_number "2";
NC_043000.1	Gnomon	stop_codon	64391040	64391042	.	-	0	gene_id "LOC118762983"; db_xref "GeneID:118762983"; gbkey "CDS"; gene "LOC118762983"; ID ""; gene_name "LOC118762983"; transcript_id "XM_036502048.1"; product "uncharacterized protein LOC118762983"; protein_id "XP_036357941.1"; exon_number "2";
NC_043000.1	Gnomon	gene	64457359	64479622	.	+	.	gene_id "LOC118762984"; db_xref "GeneID:118762984"; gbkey "Gene"; gene "LOC118762984"; gene_biotype "lncRNA"; ID ""; gene_name "LOC118762984";
NC_043000.1	Gnomon~FLAMseq~Covext	transcript	64457359	64479622	.	+	.	gene_id "LOC118762984"; ID "XR_004998738.1"; gene_name "LOC118762984"; transcript_id "Covext~FLAMseq_ext~XR_004998738.1"; three_prime_ext "10104";
NC_043000.1	Covext	exon	64457359	64457578	.	+	.	gene_id "LOC118762984"; db_xref "GeneID:118762984"; gbkey "ncRNA"; gene "LOC118762984"; ID ""; gene_name "LOC118762984"; transcript_id "Covext~FLAMseq_ext~XR_004998738.1"; product "uncharacterized LOC118762984"; exon_number "1"; model_evidence "Supporting evidence includes similarity to: 100% coverage of the annotated genomic feature by RNAseq alignments, including 4 samples with support for all annotated introns";
NC_043000.1	Covext	exon	64457837	64457905	.	+	.	gene_id "LOC118762984"; db_xref "GeneID:118762984"; gbkey "ncRNA"; gene "LOC118762984"; ID ""; gene_name "LOC118762984"; transcript_id "Covext~FLAMseq_ext~XR_004998738.1"; product "uncharacterized LOC118762984"; exon_number "2"; model_evidence "Supporting evidence includes similarity to: 100% coverage of the annotated genomic feature by RNAseq alignments, including 4 samples with support for all annotated introns";
NC_043000.1	Covext	exon	64468470	64468626	.	+	.	gene_id "LOC118762984"; db_xref "GeneID:118762984"; gbkey "ncRNA"; gene "LOC118762984"; ID ""; gene_name "LOC118762984"; transcript_id "Covext~FLAMseq_ext~XR_004998738.1"; product "uncharacterized LOC118762984"; exon_number "3"; model_evidence "Supporting evidence includes similarity to: 100% coverage of the annotated genomic feature by RNAseq alignments, including 4 samples with support for all annotated introns";
NC_043000.1	Covext	exon	64468470	64478730	.	+	.	gene_id "LOC118762984"; db_xref "GeneID:118762984"; gbkey "ncRNA"; gene "LOC118762984"; ID ""; gene_name "LOC118762984"; transcript_id "Covext~FLAMseq_ext~XR_004998738.1"; product ""; exon_number "3"; model_evidence "Supporting evidence includes similarity to: 100% coverage of the annotated genomic feature by RNAseq alignments"; three_prime_ext "10104";
NC_043000.1	Covext	exon	64468470	64479622	.	+	.	gene_id "LOC118762984"; db_xref "GeneID:118762984"; gbkey "ncRNA"; gene "LOC118762984"; ID ""; gene_name "LOC118762984"; transcript_id "Covext~FLAMseq_ext~XR_004998738.1"; product ""; exon_number "3"; model_evidence "Supporting evidence includes similarity to: 100% coverage of the annotated genomic feature by RNAseq alignments"; three_prime_ext "892";
NC_043000.1	Gnomon~FLAMseq	transcript	64457359	64478730	.	+	.	gene_id "LOC118762984"; ID "XR_004998738.1"; gene_name "LOC118762984"; transcript_id "FLAMseq_ext~XR_004998738.1"; three_prime_ext "10104";
NC_043000.1	Gnomon~FLAMseq	exon	64457359	64457578	.	+	.	gene_id "LOC118762984"; db_xref "GeneID:118762984"; gbkey "ncRNA"; gene "LOC118762984"; ID ""; gene_name "LOC118762984"; transcript_id "FLAMseq_ext~XR_004998738.1"; product "uncharacterized LOC118762984"; exon_number "1"; model_evidence "Supporting evidence includes similarity to: 100% coverage of the annotated genomic feature by RNAseq alignments, including 4 samples with support for all annotated introns";
NC_043000.1	Gnomon~FLAMseq	exon	64457837	64457905	.	+	.	gene_id "LOC118762984"; db_xref "GeneID:118762984"; gbkey "ncRNA"; gene "LOC118762984"; ID ""; gene_name "LOC118762984"; transcript_id "FLAMseq_ext~XR_004998738.1"; product "uncharacterized LOC118762984"; exon_number "2"; model_evidence "Supporting evidence includes similarity to: 100% coverage of the annotated genomic feature by RNAseq alignments, including 4 samples with support for all annotated introns";
NC_043000.1	Gnomon~FLAMseq	exon	64468470	64468626	.	+	.	gene_id "LOC118762984"; db_xref "GeneID:118762984"; gbkey "ncRNA"; gene "LOC118762984"; ID ""; gene_name "LOC118762984"; transcript_id "FLAMseq_ext~XR_004998738.1"; product "uncharacterized LOC118762984"; exon_number "3"; model_evidence "Supporting evidence includes similarity to: 100% coverage of the annotated genomic feature by RNAseq alignments, including 4 samples with support for all annotated introns";
NC_043000.1	Gnomon~FLAMseq	exon	64468470	64478730	.	+	.	gene_id "LOC118762984"; db_xref "GeneID:118762984"; gbkey "ncRNA"; gene "LOC118762984"; ID ""; gene_name "LOC118762984"; transcript_id "FLAMseq_ext~XR_004998738.1"; product ""; exon_number "3"; model_evidence "Supporting evidence includes similarity to: 100% coverage of the annotated genomic feature by RNAseq alignments"; three_prime_ext "10104";
NC_043000.1	Gnomon	transcript	64457359	64468626	.	+	.	gene_id "LOC118762984"; ID "XR_004998738.1"; gene_name "LOC118762984"; transcript_id "XR_004998738.1";
NC_043000.1	Gnomon	exon	64457359	64457578	.	+	.	gene_id "LOC118762984"; db_xref "GeneID:118762984"; gbkey "ncRNA"; gene "LOC118762984"; ID ""; gene_name "LOC118762984"; transcript_id "XR_004998738.1"; product "uncharacterized LOC118762984"; exon_number "1"; model_evidence "Supporting evidence includes similarity to: 100% coverage of the annotated genomic feature by RNAseq alignments, including 4 samples with support for all annotated introns";
NC_043000.1	Gnomon	exon	64457837	64457905	.	+	.	gene_id "LOC118762984"; db_xref "GeneID:118762984"; gbkey "ncRNA"; gene "LOC118762984"; ID ""; gene_name "LOC118762984"; transcript_id "XR_004998738.1"; product "uncharacterized LOC118762984"; exon_number "2"; model_evidence "Supporting evidence includes similarity to: 100% coverage of the annotated genomic feature by RNAseq alignments, including 4 samples with support for all annotated introns";
NC_043000.1	Gnomon	exon	64468470	64468626	.	+	.	gene_id "LOC118762984"; db_xref "GeneID:118762984"; gbkey "ncRNA"; gene "LOC118762984"; ID ""; gene_name "LOC118762984"; transcript_id "XR_004998738.1"; product "uncharacterized LOC118762984"; exon_number "3"; model_evidence "Supporting evidence includes similarity to: 100% coverage of the annotated genomic feature by RNAseq alignments, including 4 samples with support for all annotated introns";
NC_043000.1	Gnomon	gene	64687536	64714951	.	-	.	gene_id "LOC118762985"; db_xref "GeneID:118762985"; gbkey "Gene"; gene "LOC118762985"; gene_biotype "lncRNA"; ID ""; gene_name "LOC118762985";
NC_043000.1	Gnomon	transcript	64687536	64714951	.	-	.	gene_id "LOC118762985"; ID "XR_004998739.1"; gene_name "LOC118762985"; transcript_id "XR_004998739.1";
NC_043000.1	Gnomon	exon	64687536	64688421	.	-	.	gene_id "LOC118762985"; db_xref "GeneID:118762985"; gbkey "ncRNA"; gene "LOC118762985"; ID ""; gene_name "LOC118762985"; transcript_id "XR_004998739.1"; product "uncharacterized LOC118762985"; exon_number "3"; model_evidence "Supporting evidence includes similarity to: 100% coverage of the annotated genomic feature by RNAseq alignments, including 2 samples with support for all annotated introns";
NC_043000.1	Gnomon	exon	64713931	64713941	.	-	.	gene_id "LOC118762985"; db_xref "GeneID:118762985"; gbkey "ncRNA"; gene "LOC118762985"; ID ""; gene_name "LOC118762985"; transcript_id "XR_004998739.1"; product "uncharacterized LOC118762985"; exon_number "2"; model_evidence "Supporting evidence includes similarity to: 100% coverage of the annotated genomic feature by RNAseq alignments, including 2 samples with support for all annotated introns";
NC_043000.1	Gnomon	exon	64714941	64714951	.	-	.	gene_id "LOC118762985"; db_xref "GeneID:118762985"; gbkey "ncRNA"; gene "LOC118762985"; ID ""; gene_name "LOC118762985"; transcript_id "XR_004998739.1"; product "uncharacterized LOC118762985"; exon_number "1"; model_evidence "Supporting evidence includes similarity to: 100% coverage of the annotated genomic feature by RNAseq alignments, including 2 samples with support for all annotated introns";
NC_043000.1	Gnomon	gene	65632572	65648207	.	-	.	gene_id "LOC118762986"; db_xref "GeneID:118762986"; gbkey "Gene"; gene "LOC118762986"; gene_biotype "lncRNA"; ID ""; gene_name "LOC118762986";
NC_043000.1	Gnomon	transcript	65632572	65648207	.	-	.	gene_id "LOC118762986"; ID "XR_004998741.1"; gene_name "LOC118762986"; transcript_id "XR_004998741.1";
NC_043000.1	Gnomon	exon	65632572	65632663	.	-	.	gene_id "LOC118762986"; db_xref "GeneID:118762986"; gbkey "ncRNA"; gene "LOC118762986"; ID ""; gene_name "LOC118762986"; transcript_id "XR_004998741.1"; product "uncharacterized LOC118762986"; exon_number "3"; model_evidence "Supporting evidence includes similarity to: 100% coverage of the annotated genomic feature by RNAseq alignments, including 2 samples with support for all annotated introns";
NC_043000.1	Gnomon	exon	65642261	65642263	.	-	.	gene_id "LOC118762986"; db_xref "GeneID:118762986"; gbkey "ncRNA"; gene "LOC118762986"; ID ""; gene_name "LOC118762986"; transcript_id "XR_004998741.1"; product "uncharacterized LOC118762986"; exon_number "2"; model_evidence "Supporting evidence includes similarity to: 100% coverage of the annotated genomic feature by RNAseq alignments, including 2 samples with support for all annotated introns";
NC_043000.1	Gnomon	exon	65648175	65648207	.	-	.	gene_id "LOC118762986"; db_xref "GeneID:118762986"; gbkey "ncRNA"; gene "LOC118762986"; ID ""; gene_name "LOC118762986"; transcript_id "XR_004998741.1"; product "uncharacterized LOC118762986"; exon_number "1"; model_evidence "Supporting evidence includes similarity to: 100% coverage of the annotated genomic feature by RNAseq alignments, including 2 samples with support for all annotated introns";
NC_043000.1	Gnomon	gene	66245429	66253454	.	-	.	gene_id "LOC118762988"; db_xref "GeneID:118762988"; gbkey "Gene"; gene "LOC118762988"; gene_biotype "lncRNA"; ID ""; gene_name "LOC118762988";
NC_043000.1	Gnomon	transcript	66245429	66253454	.	-	.	gene_id "LOC118762988"; ID "XR_004998743.1"; gene_name "LOC118762988"; transcript_id "XR_004998743.1";
NC_043000.1	Gnomon	exon	66245429	66245520	.	-	.	gene_id "LOC118762988"; db_xref "GeneID:118762988"; gbkey "ncRNA"; gene "LOC118762988"; ID ""; gene_name "LOC118762988"; transcript_id "XR_004998743.1"; product "uncharacterized LOC118762988"; exon_number "4"; model_evidence "Supporting evidence includes similarity to: 100% coverage of the annotated genomic feature by RNAseq alignments, including 4 samples with support for all annotated introns";
NC_043000.1	Gnomon	exon	66250010	66250147	.	-	.	gene_id "LOC118762988"; db_xref "GeneID:118762988"; gbkey "ncRNA"; gene "LOC118762988"; ID ""; gene_name "LOC118762988"; transcript_id "XR_004998743.1"; product "uncharacterized LOC118762988"; exon_number "3"; model_evidence "Supporting evidence includes similarity to: 100% coverage of the annotated genomic feature by RNAseq alignments, including 4 samples with support for all annotated introns";
NC_043000.1	Gnomon	exon	66251441	66251516	.	-	.	gene_id "LOC118762988"; db_xref "GeneID:118762988"; gbkey "ncRNA"; gene "LOC118762988"; ID ""; gene_name "LOC118762988"; transcript_id "XR_004998743.1"; product "uncharacterized LOC118762988"; exon_number "2"; model_evidence "Supporting evidence includes similarity to: 100% coverage of the annotated genomic feature by RNAseq alignments, including 4 samples with support for all annotated introns";
NC_043000.1	Gnomon	exon	66253336	66253454	.	-	.	gene_id "LOC118762988"; db_xref "GeneID:118762988"; gbkey "ncRNA"; gene "LOC118762988"; ID ""; gene_name "LOC118762988"; transcript_id "XR_004998743.1"; product "uncharacterized LOC118762988"; exon_number "1"; model_evidence "Supporting evidence includes similarity to: 100% coverage of the annotated genomic feature by RNAseq alignments, including 4 samples with support for all annotated introns";
NC_043000.1	Gnomon	gene	66964656	67001866	.	-	.	gene_id "LOC118762990"; db_xref "GeneID:118762990"; gbkey "Gene"; gene "LOC118762990"; gene_biotype "lncRNA"; ID ""; gene_name "LOC118762990";
NC_043000.1	Gnomon	transcript	66964656	67001866	.	-	.	gene_id "LOC118762990"; ID "XR_004998745.1"; gene_name "LOC118762990"; transcript_id "XR_004998745.1";
NC_043000.1	Gnomon	exon	66964656	66964948	.	-	.	gene_id "LOC118762990"; db_xref "GeneID:118762990"; gbkey "ncRNA"; gene "LOC118762990"; ID ""; gene_name "LOC118762990"; transcript_id "XR_004998745.1"; product "uncharacterized LOC118762990"; exon_number "3"; model_evidence "Supporting evidence includes similarity to: 100% coverage of the annotated genomic feature by RNAseq alignments, including 1 sample with support for all annotated introns";
NC_043000.1	Gnomon	exon	66980677	66980744	.	-	.	gene_id "LOC118762990"; db_xref "GeneID:118762990"; gbkey "ncRNA"; gene "LOC118762990"; ID ""; gene_name "LOC118762990"; transcript_id "XR_004998745.1"; product "uncharacterized LOC118762990"; exon_number "2"; model_evidence "Supporting evidence includes similarity to: 100% coverage of the annotated genomic feature by RNAseq alignments, including 1 sample with support for all annotated introns";
NC_043000.1	Gnomon	exon	67001720	67001866	.	-	.	gene_id "LOC118762990"; db_xref "GeneID:118762990"; gbkey "ncRNA"; gene "LOC118762990"; ID ""; gene_name "LOC118762990"; transcript_id "XR_004998745.1"; product "uncharacterized LOC118762990"; exon_number "1"; model_evidence "Supporting evidence includes similarity to: 100% coverage of the annotated genomic feature by RNAseq alignments, including 1 sample with support for all annotated introns";
NC_043000.1	Gnomon	gene	67173655	67189410	.	-	.	gene_id "LOC118762991"; db_xref "GeneID:118762991"; gbkey "Gene"; gene "LOC118762991"; gene_biotype "lncRNA"; ID ""; gene_name "LOC118762991";
NC_043000.1	PBRI	transcript	67173655	67180608	.	-	.	gene_id "LOC118762991"; ID ""; gene_name "LOC118762991"; transcript_id "G16784.1"; uniq_trans_id "G16784.1";
NC_043000.1	PBRI	exon	67173655	67177489	.	-	.	gene_id "LOC118762991"; ID ""; gene_name "LOC118762991"; transcript_id "G16784.1"; exon_number "2"; uniq_trans_id "G16784.1";
NC_043000.1	PBRI	exon	67180470	67180608	.	-	.	gene_id "LOC118762991"; ID ""; gene_name "LOC118762991"; transcript_id "G16784.1"; exon_number "1"; uniq_trans_id "G16784.1";
NC_043000.1	PBRI	transcript	67176411	67180597	.	-	.	gene_id "LOC118762991"; ID ""; gene_name "LOC118762991"; transcript_id "G16784.3"; uniq_trans_id "G16784.3";
NC_043000.1	PBRI	exon	67176411	67177489	.	-	.	gene_id "LOC118762991"; ID ""; gene_name "LOC118762991"; transcript_id "G16784.3"; exon_number "2"; uniq_trans_id "G16784.3";
NC_043000.1	PBRI	exon	67180470	67180597	.	-	.	gene_id "LOC118762991"; ID ""; gene_name "LOC118762991"; transcript_id "G16784.3"; exon_number "1"; uniq_trans_id "G16784.3";
NC_043000.1	Gnomon	transcript	67173949	67189410	.	-	.	gene_id "LOC118762991"; ID "XR_004998746.1"; gene_name "LOC118762991"; transcript_id "XR_004998746.1";
NC_043000.1	Gnomon	exon	67173949	67177489	.	-	.	gene_id "LOC118762991"; db_xref "GeneID:118762991"; gbkey "ncRNA"; gene "LOC118762991"; ID ""; gene_name "LOC118762991"; transcript_id "XR_004998746.1"; product "uncharacterized LOC118762991, transcript variant X1"; exon_number "6"; model_evidence "Supporting evidence includes similarity to: 100% coverage of the annotated genomic feature by RNAseq alignments, including 3 samples with support for all annotated introns";
NC_043000.1	Gnomon	exon	67178242	67179989	.	-	.	gene_id "LOC118762991"; db_xref "GeneID:118762991"; gbkey "ncRNA"; gene "LOC118762991"; ID ""; gene_name "LOC118762991"; transcript_id "XR_004998746.1"; product "uncharacterized LOC118762991, transcript variant X1"; exon_number "5"; model_evidence "Supporting evidence includes similarity to: 100% coverage of the annotated genomic feature by RNAseq alignments, including 3 samples with support for all annotated introns";
NC_043000.1	Gnomon	exon	67181629	67181717	.	-	.	gene_id "LOC118762991"; db_xref "GeneID:118762991"; gbkey "ncRNA"; gene "LOC118762991"; ID ""; gene_name "LOC118762991"; transcript_id "XR_004998746.1"; product "uncharacterized LOC118762991, transcript variant X1"; exon_number "4"; model_evidence "Supporting evidence includes similarity to: 100% coverage of the annotated genomic feature by RNAseq alignments, including 3 samples with support for all annotated introns";
NC_043000.1	Gnomon	exon	67183603	67183732	.	-	.	gene_id "LOC118762991"; db_xref "GeneID:118762991"; gbkey "ncRNA"; gene "LOC118762991"; ID ""; gene_name "LOC118762991"; transcript_id "XR_004998746.1"; product "uncharacterized LOC118762991, transcript variant X1"; exon_number "3"; model_evidence "Supporting evidence includes similarity to: 100% coverage of the annotated genomic feature by RNAseq alignments, including 3 samples with support for all annotated introns";
NC_043000.1	Gnomon	exon	67185461	67185669	.	-	.	gene_id "LOC118762991"; db_xref "GeneID:118762991"; gbkey "ncRNA"; gene "LOC118762991"; ID ""; gene_name "LOC118762991"; transcript_id "XR_004998746.1"; product "uncharacterized LOC118762991, transcript variant X1"; exon_number "2"; model_evidence "Supporting evidence includes similarity to: 100% coverage of the annotated genomic feature by RNAseq alignments, including 3 samples with support for all annotated introns";
NC_043000.1	Gnomon	exon	67189364	67189410	.	-	.	gene_id "LOC118762991"; db_xref "GeneID:118762991"; gbkey "ncRNA"; gene "LOC118762991"; ID ""; gene_name "LOC118762991"; transcript_id "XR_004998746.1"; product "uncharacterized LOC118762991, transcript variant X1"; exon_number "1"; model_evidence "Supporting evidence includes similarity to: 100% coverage of the annotated genomic feature by RNAseq alignments, including 3 samples with support for all annotated introns";
NC_043000.1	Gnomon	transcript	67173949	67189410	.	-	.	gene_id "LOC118762991"; ID "XR_004998747.1"; gene_name "LOC118762991"; transcript_id "XR_004998747.1";
NC_043000.1	Gnomon	exon	67173949	67177489	.	-	.	gene_id "LOC118762991"; db_xref "GeneID:118762991"; gbkey "ncRNA"; gene "LOC118762991"; ID ""; gene_name "LOC118762991"; transcript_id "XR_004998747.1"; product "uncharacterized LOC118762991, transcript variant X2"; exon_number "7"; model_evidence "Supporting evidence includes similarity to: 100% coverage of the annotated genomic feature by RNAseq alignments, including 6 samples with support for all annotated introns";
NC_043000.1	Gnomon	exon	67178242	67178428	.	-	.	gene_id "LOC118762991"; db_xref "GeneID:118762991"; gbkey "ncRNA"; gene "LOC118762991"; ID ""; gene_name "LOC118762991"; transcript_id "XR_004998747.1"; product "uncharacterized LOC118762991, transcript variant X2"; exon_number "6"; model_evidence "Supporting evidence includes similarity to: 100% coverage of the annotated genomic feature by RNAseq alignments, including 6 samples with support for all annotated introns";
NC_043000.1	Gnomon	exon	67180470	67180711	.	-	.	gene_id "LOC118762991"; db_xref "GeneID:118762991"; gbkey "ncRNA"; gene "LOC118762991"; ID ""; gene_name "LOC118762991"; transcript_id "XR_004998747.1"; product "uncharacterized LOC118762991, transcript variant X2"; exon_number "5"; model_evidence "Supporting evidence includes similarity to: 100% coverage of the annotated genomic feature by RNAseq alignments, including 6 samples with support for all annotated introns";
NC_043000.1	Gnomon	exon	67181629	67181717	.	-	.	gene_id "LOC118762991"; db_xref "GeneID:118762991"; gbkey "ncRNA"; gene "LOC118762991"; ID ""; gene_name "LOC118762991"; transcript_id "XR_004998747.1"; product "uncharacterized LOC118762991, transcript variant X2"; exon_number "4"; model_evidence "Supporting evidence includes similarity to: 100% coverage of the annotated genomic feature by RNAseq alignments, including 6 samples with support for all annotated introns";
NC_043000.1	Gnomon	exon	67183603	67183732	.	-	.	gene_id "LOC118762991"; db_xref "GeneID:118762991"; gbkey "ncRNA"; gene "LOC118762991"; ID ""; gene_name "LOC118762991"; transcript_id "XR_004998747.1"; product "uncharacterized LOC118762991, transcript variant X2"; exon_number "3"; model_evidence "Supporting evidence includes similarity to: 100% coverage of the annotated genomic feature by RNAseq alignments, including 6 samples with support for all annotated introns";
NC_043000.1	Gnomon	exon	67185461	67185669	.	-	.	gene_id "LOC118762991"; db_xref "GeneID:118762991"; gbkey "ncRNA"; gene "LOC118762991"; ID ""; gene_name "LOC118762991"; transcript_id "XR_004998747.1"; product "uncharacterized LOC118762991, transcript variant X2"; exon_number "2"; model_evidence "Supporting evidence includes similarity to: 100% coverage of the annotated genomic feature by RNAseq alignments, including 6 samples with support for all annotated introns";
NC_043000.1	Gnomon	exon	67189364	67189410	.	-	.	gene_id "LOC118762991"; db_xref "GeneID:118762991"; gbkey "ncRNA"; gene "LOC118762991"; ID ""; gene_name "LOC118762991"; transcript_id "XR_004998747.1"; product "uncharacterized LOC118762991, transcript variant X2"; exon_number "1"; model_evidence "Supporting evidence includes similarity to: 100% coverage of the annotated genomic feature by RNAseq alignments, including 6 samples with support for all annotated introns";
NC_043000.1	Gnomon	gene	67967025	67982975	.	+	.	gene_id "LOC118762992"; db_xref "GeneID:118762992"; gbkey "Gene"; gene "LOC118762992"; gene_biotype "lncRNA"; ID ""; gene_name "LOC118762992";
NC_043000.1	Gnomon	transcript	67967025	67982975	.	+	.	gene_id "LOC118762992"; ID "XR_004998748.1"; gene_name "LOC118762992"; transcript_id "XR_004998748.1";
NC_043000.1	Gnomon	exon	67967025	67967300	.	+	.	gene_id "LOC118762992"; db_xref "GeneID:118762992"; gbkey "ncRNA"; gene "LOC118762992"; ID ""; gene_name "LOC118762992"; transcript_id "XR_004998748.1"; product "uncharacterized LOC118762992"; exon_number "1"; model_evidence "Supporting evidence includes similarity to: 100% coverage of the annotated genomic feature by RNAseq alignments, including 7 samples with support for all annotated introns";
NC_043000.1	Gnomon	exon	67978697	67978704	.	+	.	gene_id "LOC118762992"; db_xref "GeneID:118762992"; gbkey "ncRNA"; gene "LOC118762992"; ID ""; gene_name "LOC118762992"; transcript_id "XR_004998748.1"; product "uncharacterized LOC118762992"; exon_number "2"; model_evidence "Supporting evidence includes similarity to: 100% coverage of the annotated genomic feature by RNAseq alignments, including 7 samples with support for all annotated introns";
NC_043000.1	Gnomon	exon	67982940	67982975	.	+	.	gene_id "LOC118762992"; db_xref "GeneID:118762992"; gbkey "ncRNA"; gene "LOC118762992"; ID ""; gene_name "LOC118762992"; transcript_id "XR_004998748.1"; product "uncharacterized LOC118762992"; exon_number "3"; model_evidence "Supporting evidence includes similarity to: 100% coverage of the annotated genomic feature by RNAseq alignments, including 7 samples with support for all annotated introns";
NC_043000.1	Gnomon	gene	68215032	68291259	.	+	.	gene_id "LOC118762993"; db_xref "GeneID:118762993"; gbkey "Gene"; gene "LOC118762993"; gene_biotype "protein_coding"; ID ""; gene_name "LOC118762993";
NC_043000.1	Gnomon~FLAMseq	transcript	68215032	68291259	.	+	.	gene_id "LOC118762993"; ID "XM_036502110.1"; gene_name "LOC118762993"; transcript_id "FLAMseq_ext~XM_036502110.1"; three_prime_ext "47283";
NC_043000.1	Gnomon~FLAMseq	exon	68215032	68216247	.	+	.	gene_id "LOC118762993"; db_xref "GeneID:118762993"; gbkey "mRNA"; gene "LOC118762993"; ID ""; gene_name "LOC118762993"; transcript_id "FLAMseq_ext~XM_036502110.1"; product "uncharacterized LOC118762993, transcript variant X1"; exon_number "1"; model_evidence "Supporting evidence includes similarity to: 100% coverage of the annotated genomic feature by RNAseq alignments, including 10 samples with support for all annotated introns";
NC_043000.1	Gnomon~FLAMseq	exon	68222699	68222921	.	+	.	gene_id "LOC118762993"; db_xref "GeneID:118762993"; gbkey "mRNA"; gene "LOC118762993"; ID ""; gene_name "LOC118762993"; transcript_id "FLAMseq_ext~XM_036502110.1"; product "uncharacterized LOC118762993, transcript variant X1"; exon_number "2"; model_evidence "Supporting evidence includes similarity to: 100% coverage of the annotated genomic feature by RNAseq alignments, including 10 samples with support for all annotated introns";
NC_043000.1	Gnomon~FLAMseq	exon	68224945	68225016	.	+	.	gene_id "LOC118762993"; db_xref "GeneID:118762993"; gbkey "mRNA"; gene "LOC118762993"; ID ""; gene_name "LOC118762993"; transcript_id "FLAMseq_ext~XM_036502110.1"; product "uncharacterized LOC118762993, transcript variant X1"; exon_number "3"; model_evidence "Supporting evidence includes similarity to: 100% coverage of the annotated genomic feature by RNAseq alignments, including 10 samples with support for all annotated introns";
NC_043000.1	Gnomon~FLAMseq	exon	68243267	68243976	.	+	.	gene_id "LOC118762993"; db_xref "GeneID:118762993"; gbkey "mRNA"; gene "LOC118762993"; ID ""; gene_name "LOC118762993"; transcript_id "FLAMseq_ext~XM_036502110.1"; product "uncharacterized LOC118762993, transcript variant X1"; exon_number "4"; model_evidence "Supporting evidence includes similarity to: 100% coverage of the annotated genomic feature by RNAseq alignments, including 10 samples with support for all annotated introns";
NC_043000.1	Gnomon~FLAMseq	exon	68243267	68291259	.	+	.	gene_id "LOC118762993"; db_xref "GeneID:118762993"; gbkey "mRNA"; gene "LOC118762993"; ID ""; gene_name "LOC118762993"; transcript_id "FLAMseq_ext~XM_036502110.1"; product "uncharacterized LOC118762993"; exon_number "4"; model_evidence "Supporting evidence includes similarity to: 100% coverage of the annotated genomic feature by RNAseq alignments"; three_prime_ext "47283";
NC_043000.1	Gnomon	transcript	68215032	68243976	.	+	.	gene_id "LOC118762993"; ID "XM_036502110.1"; gene_name "LOC118762993"; transcript_id "XM_036502110.1";
NC_043000.1	Gnomon	CDS	68216140	68216247	.	+	0	gene_id "LOC118762993"; db_xref "GeneID:118762993"; gbkey "CDS"; gene "LOC118762993"; ID ""; gene_name "LOC118762993"; transcript_id "XM_036502110.1"; product "uncharacterized protein LOC118762993 isoform X1"; protein_id "XP_036358003.1"; exon_number "1";
NC_043000.1	Gnomon	CDS	68222699	68222921	.	+	0	gene_id "LOC118762993"; db_xref "GeneID:118762993"; gbkey "CDS"; gene "LOC118762993"; ID ""; gene_name "LOC118762993"; transcript_id "XM_036502110.1"; product "uncharacterized protein LOC118762993 isoform X1"; protein_id "XP_036358003.1"; exon_number "2";
NC_043000.1	Gnomon	CDS	68224945	68225016	.	+	2	gene_id "LOC118762993"; db_xref "GeneID:118762993"; gbkey "CDS"; gene "LOC118762993"; ID ""; gene_name "LOC118762993"; transcript_id "XM_036502110.1"; product "uncharacterized protein LOC118762993 isoform X1"; protein_id "XP_036358003.1"; exon_number "3";
NC_043000.1	Gnomon	CDS	68243267	68243298	.	+	2	gene_id "LOC118762993"; db_xref "GeneID:118762993"; gbkey "CDS"; gene "LOC118762993"; ID ""; gene_name "LOC118762993"; transcript_id "XM_036502110.1"; product "uncharacterized protein LOC118762993 isoform X1"; protein_id "XP_036358003.1"; exon_number "4";
NC_043000.1	Gnomon	exon	68215032	68216247	.	+	.	gene_id "LOC118762993"; db_xref "GeneID:118762993"; gbkey "mRNA"; gene "LOC118762993"; ID ""; gene_name "LOC118762993"; transcript_id "XM_036502110.1"; product "uncharacterized LOC118762993, transcript variant X1"; exon_number "1"; model_evidence "Supporting evidence includes similarity to: 100% coverage of the annotated genomic feature by RNAseq alignments, including 10 samples with support for all annotated introns";
NC_043000.1	Gnomon	exon	68222699	68222921	.	+	.	gene_id "LOC118762993"; db_xref "GeneID:118762993"; gbkey "mRNA"; gene "LOC118762993"; ID ""; gene_name "LOC118762993"; transcript_id "XM_036502110.1"; product "uncharacterized LOC118762993, transcript variant X1"; exon_number "2"; model_evidence "Supporting evidence includes similarity to: 100% coverage of the annotated genomic feature by RNAseq alignments, including 10 samples with support for all annotated introns";
NC_043000.1	Gnomon	exon	68224945	68225016	.	+	.	gene_id "LOC118762993"; db_xref "GeneID:118762993"; gbkey "mRNA"; gene "LOC118762993"; ID ""; gene_name "LOC118762993"; transcript_id "XM_036502110.1"; product "uncharacterized LOC118762993, transcript variant X1"; exon_number "3"; model_evidence "Supporting evidence includes similarity to: 100% coverage of the annotated genomic feature by RNAseq alignments, including 10 samples with support for all annotated introns";
NC_043000.1	Gnomon	exon	68243267	68243976	.	+	.	gene_id "LOC118762993"; db_xref "GeneID:118762993"; gbkey "mRNA"; gene "LOC118762993"; ID ""; gene_name "LOC118762993"; transcript_id "XM_036502110.1"; product "uncharacterized LOC118762993, transcript variant X1"; exon_number "4"; model_evidence "Supporting evidence includes similarity to: 100% coverage of the annotated genomic feature by RNAseq alignments, including 10 samples with support for all annotated introns";
NC_043000.1	Gnomon	start_codon	68216140	68216142	.	+	0	gene_id "LOC118762993"; db_xref "GeneID:118762993"; gbkey "CDS"; gene "LOC118762993"; ID ""; gene_name "LOC118762993"; transcript_id "XM_036502110.1"; product "uncharacterized protein LOC118762993 isoform X1"; protein_id "XP_036358003.1"; exon_number "1";
NC_043000.1	Gnomon	stop_codon	68243299	68243301	.	+	0	gene_id "LOC118762993"; db_xref "GeneID:118762993"; gbkey "CDS"; gene "LOC118762993"; ID ""; gene_name "LOC118762993"; transcript_id "XM_036502110.1"; product "uncharacterized protein LOC118762993 isoform X1"; protein_id "XP_036358003.1"; exon_number "4";
NC_043000.1	Gnomon	transcript	68215043	68230556	.	+	.	gene_id "LOC118762993"; ID "XM_036502111.1"; gene_name "LOC118762993"; transcript_id "XM_036502111.1";
NC_043000.1	Gnomon	CDS	68216140	68216247	.	+	0	gene_id "LOC118762993"; db_xref "GeneID:118762993"; gbkey "CDS"; gene "LOC118762993"; ID ""; gene_name "LOC118762993"; transcript_id "XM_036502111.1"; product "uncharacterized protein LOC118762993 isoform X2"; protein_id "XP_036358004.1"; exon_number "1";
NC_043000.1	Gnomon	CDS	68222699	68222921	.	+	0	gene_id "LOC118762993"; db_xref "GeneID:118762993"; gbkey "CDS"; gene "LOC118762993"; ID ""; gene_name "LOC118762993"; transcript_id "XM_036502111.1"; product "uncharacterized protein LOC118762993 isoform X2"; protein_id "XP_036358004.1"; exon_number "2";
NC_043000.1	Gnomon	CDS	68224945	68225016	.	+	2	gene_id "LOC118762993"; db_xref "GeneID:118762993"; gbkey "CDS"; gene "LOC118762993"; ID ""; gene_name "LOC118762993"; transcript_id "XM_036502111.1"; product "uncharacterized protein LOC118762993 isoform X2"; protein_id "XP_036358004.1"; exon_number "3";
NC_043000.1	Gnomon	CDS	68230176	68230195	.	+	2	gene_id "LOC118762993"; db_xref "GeneID:118762993"; gbkey "CDS"; gene "LOC118762993"; ID ""; gene_name "LOC118762993"; transcript_id "XM_036502111.1"; product "uncharacterized protein LOC118762993 isoform X2"; protein_id "XP_036358004.1"; exon_number "4";
NC_043000.1	Gnomon	exon	68215043	68216247	.	+	.	gene_id "LOC118762993"; db_xref "GeneID:118762993"; gbkey "mRNA"; gene "LOC118762993"; ID ""; gene_name "LOC118762993"; transcript_id "XM_036502111.1"; product "uncharacterized LOC118762993, transcript variant X2"; exon_number "1"; model_evidence "Supporting evidence includes similarity to: 100% coverage of the annotated genomic feature by RNAseq alignments, including 18 samples with support for all annotated introns";
NC_043000.1	Gnomon	exon	68222699	68222921	.	+	.	gene_id "LOC118762993"; db_xref "GeneID:118762993"; gbkey "mRNA"; gene "LOC118762993"; ID ""; gene_name "LOC118762993"; transcript_id "XM_036502111.1"; product "uncharacterized LOC118762993, transcript variant X2"; exon_number "2"; model_evidence "Supporting evidence includes similarity to: 100% coverage of the annotated genomic feature by RNAseq alignments, including 18 samples with support for all annotated introns";
NC_043000.1	Gnomon	exon	68224945	68225016	.	+	.	gene_id "LOC118762993"; db_xref "GeneID:118762993"; gbkey "mRNA"; gene "LOC118762993"; ID ""; gene_name "LOC118762993"; transcript_id "XM_036502111.1"; product "uncharacterized LOC118762993, transcript variant X2"; exon_number "3"; model_evidence "Supporting evidence includes similarity to: 100% coverage of the annotated genomic feature by RNAseq alignments, including 18 samples with support for all annotated introns";
NC_043000.1	Gnomon	exon	68230176	68230556	.	+	.	gene_id "LOC118762993"; db_xref "GeneID:118762993"; gbkey "mRNA"; gene "LOC118762993"; ID ""; gene_name "LOC118762993"; transcript_id "XM_036502111.1"; product "uncharacterized LOC118762993, transcript variant X2"; exon_number "4"; model_evidence "Supporting evidence includes similarity to: 100% coverage of the annotated genomic feature by RNAseq alignments, including 18 samples with support for all annotated introns";
NC_043000.1	Gnomon	start_codon	68216140	68216142	.	+	0	gene_id "LOC118762993"; db_xref "GeneID:118762993"; gbkey "CDS"; gene "LOC118762993"; ID ""; gene_name "LOC118762993"; transcript_id "XM_036502111.1"; product "uncharacterized protein LOC118762993 isoform X2"; protein_id "XP_036358004.1"; exon_number "1";
NC_043000.1	Gnomon	stop_codon	68230196	68230198	.	+	0	gene_id "LOC118762993"; db_xref "GeneID:118762993"; gbkey "CDS"; gene "LOC118762993"; ID ""; gene_name "LOC118762993"; transcript_id "XM_036502111.1"; product "uncharacterized protein LOC118762993 isoform X2"; protein_id "XP_036358004.1"; exon_number "4";
NC_043000.1	Gnomon	gene	70083580	70085524	.	+	.	gene_id "LOC118762995"; db_xref "GeneID:118762995"; gbkey "Gene"; gene "LOC118762995"; gene_biotype "lncRNA"; ID ""; gene_name "LOC118762995";
NC_043000.1	Gnomon	transcript	70083580	70085524	.	+	.	gene_id "LOC118762995"; ID "XR_004998749.1"; gene_name "LOC118762995"; transcript_id "XR_004998749.1";
NC_043000.1	Gnomon	exon	70083580	70083750	.	+	.	gene_id "LOC118762995"; db_xref "GeneID:118762995"; gbkey "ncRNA"; gene "LOC118762995"; ID ""; gene_name "LOC118762995"; transcript_id "XR_004998749.1"; product "uncharacterized LOC118762995"; exon_number "1"; model_evidence "Supporting evidence includes similarity to: 100% coverage of the annotated genomic feature by RNAseq alignments, including 3 samples with support for all annotated introns";
NC_043000.1	Gnomon	exon	70085400	70085407	.	+	.	gene_id "LOC118762995"; db_xref "GeneID:118762995"; gbkey "ncRNA"; gene "LOC118762995"; ID ""; gene_name "LOC118762995"; transcript_id "XR_004998749.1"; product "uncharacterized LOC118762995"; exon_number "2"; model_evidence "Supporting evidence includes similarity to: 100% coverage of the annotated genomic feature by RNAseq alignments, including 3 samples with support for all annotated introns";
NC_043000.1	Gnomon	exon	70085513	70085524	.	+	.	gene_id "LOC118762995"; db_xref "GeneID:118762995"; gbkey "ncRNA"; gene "LOC118762995"; ID ""; gene_name "LOC118762995"; transcript_id "XR_004998749.1"; product "uncharacterized LOC118762995"; exon_number "3"; model_evidence "Supporting evidence includes similarity to: 100% coverage of the annotated genomic feature by RNAseq alignments, including 3 samples with support for all annotated introns";
NC_043000.1	Gnomon	gene	70522034	70529741	.	+	.	gene_id "LOC118762996"; db_xref "GeneID:118762996"; gbkey "Gene"; gene "LOC118762996"; gene_biotype "lncRNA"; ID ""; gene_name "LOC118762996";
NC_043000.1	Gnomon~Covext	transcript	70522034	70529741	.	+	.	gene_id "LOC118762996"; ID "XR_004998750.1"; gene_name "LOC118762996"; transcript_id "Covext~XR_004998750.1";
NC_043000.1	Covext	exon	70522034	70522846	.	+	.	gene_id "LOC118762996"; db_xref "GeneID:118762996"; gbkey "ncRNA"; gene "LOC118762996"; ID ""; gene_name "LOC118762996"; transcript_id "Covext~XR_004998750.1"; product "uncharacterized LOC118762996"; exon_number "1"; model_evidence "Supporting evidence includes similarity to: 100% coverage of the annotated genomic feature by RNAseq alignments, including 10 samples with support for all annotated introns";
NC_043000.1	Covext	exon	70523901	70523905	.	+	.	gene_id "LOC118762996"; db_xref "GeneID:118762996"; gbkey "ncRNA"; gene "LOC118762996"; ID ""; gene_name "LOC118762996"; transcript_id "Covext~XR_004998750.1"; product "uncharacterized LOC118762996"; exon_number "2"; model_evidence "Supporting evidence includes similarity to: 100% coverage of the annotated genomic feature by RNAseq alignments, including 10 samples with support for all annotated introns";
NC_043000.1	Covext	exon	70525873	70525883	.	+	.	gene_id "LOC118762996"; db_xref "GeneID:118762996"; gbkey "ncRNA"; gene "LOC118762996"; ID ""; gene_name "LOC118762996"; transcript_id "Covext~XR_004998750.1"; product "uncharacterized LOC118762996"; exon_number "3"; model_evidence "Supporting evidence includes similarity to: 100% coverage of the annotated genomic feature by RNAseq alignments, including 10 samples with support for all annotated introns";
NC_043000.1	Covext	exon	70526398	70526401	.	+	.	gene_id "LOC118762996"; db_xref "GeneID:118762996"; gbkey "ncRNA"; gene "LOC118762996"; ID ""; gene_name "LOC118762996"; transcript_id "Covext~XR_004998750.1"; product "uncharacterized LOC118762996"; exon_number "4"; model_evidence "Supporting evidence includes similarity to: 100% coverage of the annotated genomic feature by RNAseq alignments, including 10 samples with support for all annotated introns";
NC_043000.1	Covext	exon	70529713	70529723	.	+	.	gene_id "LOC118762996"; db_xref "GeneID:118762996"; gbkey "ncRNA"; gene "LOC118762996"; ID ""; gene_name "LOC118762996"; transcript_id "Covext~XR_004998750.1"; product "uncharacterized LOC118762996"; exon_number "5"; model_evidence "Supporting evidence includes similarity to: 100% coverage of the annotated genomic feature by RNAseq alignments, including 10 samples with support for all annotated introns";
NC_043000.1	Covext	exon	70529713	70529741	.	+	.	gene_id "LOC118762996"; db_xref "GeneID:118762996"; gbkey "ncRNA"; gene "LOC118762996"; ID ""; gene_name "LOC118762996"; transcript_id "Covext~XR_004998750.1"; product "uncharacterized LOC118762996"; exon_number "5"; model_evidence "Supporting evidence includes similarity to: 100% coverage of the annotated genomic feature by RNAseq alignments, including 10 samples with support for all annotated introns"; three_prime_ext "18";
NC_043000.1	Gnomon	transcript	70522034	70529723	.	+	.	gene_id "LOC118762996"; ID "XR_004998750.1"; gene_name "LOC118762996"; transcript_id "XR_004998750.1";
NC_043000.1	Gnomon	exon	70522034	70522846	.	+	.	gene_id "LOC118762996"; db_xref "GeneID:118762996"; gbkey "ncRNA"; gene "LOC118762996"; ID ""; gene_name "LOC118762996"; transcript_id "XR_004998750.1"; product "uncharacterized LOC118762996"; exon_number "1"; model_evidence "Supporting evidence includes similarity to: 100% coverage of the annotated genomic feature by RNAseq alignments, including 10 samples with support for all annotated introns";
NC_043000.1	Gnomon	exon	70523901	70523905	.	+	.	gene_id "LOC118762996"; db_xref "GeneID:118762996"; gbkey "ncRNA"; gene "LOC118762996"; ID ""; gene_name "LOC118762996"; transcript_id "XR_004998750.1"; product "uncharacterized LOC118762996"; exon_number "2"; model_evidence "Supporting evidence includes similarity to: 100% coverage of the annotated genomic feature by RNAseq alignments, including 10 samples with support for all annotated introns";
NC_043000.1	Gnomon	exon	70525873	70525883	.	+	.	gene_id "LOC118762996"; db_xref "GeneID:118762996"; gbkey "ncRNA"; gene "LOC118762996"; ID ""; gene_name "LOC118762996"; transcript_id "XR_004998750.1"; product "uncharacterized LOC118762996"; exon_number "3"; model_evidence "Supporting evidence includes similarity to: 100% coverage of the annotated genomic feature by RNAseq alignments, including 10 samples with support for all annotated introns";
NC_043000.1	Gnomon	exon	70526398	70526401	.	+	.	gene_id "LOC118762996"; db_xref "GeneID:118762996"; gbkey "ncRNA"; gene "LOC118762996"; ID ""; gene_name "LOC118762996"; transcript_id "XR_004998750.1"; product "uncharacterized LOC118762996"; exon_number "4"; model_evidence "Supporting evidence includes similarity to: 100% coverage of the annotated genomic feature by RNAseq alignments, including 10 samples with support for all annotated introns";
NC_043000.1	Gnomon	exon	70529713	70529723	.	+	.	gene_id "LOC118762996"; db_xref "GeneID:118762996"; gbkey "ncRNA"; gene "LOC118762996"; ID ""; gene_name "LOC118762996"; transcript_id "XR_004998750.1"; product "uncharacterized LOC118762996"; exon_number "5"; model_evidence "Supporting evidence includes similarity to: 100% coverage of the annotated genomic feature by RNAseq alignments, including 10 samples with support for all annotated introns";
NC_043000.1	Gnomon	gene	70756691	70765922	.	+	.	gene_id "LOC118762997"; db_xref "GeneID:118762997"; gbkey "Gene"; gene "LOC118762997"; gene_biotype "lncRNA"; ID ""; gene_name "LOC118762997";
NC_043000.1	Gnomon	transcript	70756691	70765922	.	+	.	gene_id "LOC118762997"; ID "XR_004998751.1"; gene_name "LOC118762997"; transcript_id "XR_004998751.1";
NC_043000.1	Gnomon	exon	70756691	70756941	.	+	.	gene_id "LOC118762997"; db_xref "GeneID:118762997"; gbkey "ncRNA"; gene "LOC118762997"; ID ""; gene_name "LOC118762997"; transcript_id "XR_004998751.1"; product "uncharacterized LOC118762997"; exon_number "1"; model_evidence "Supporting evidence includes similarity to: 100% coverage of the annotated genomic feature by RNAseq alignments, including 4 samples with support for all annotated introns";
NC_043000.1	Gnomon	exon	70759455	70759461	.	+	.	gene_id "LOC118762997"; db_xref "GeneID:118762997"; gbkey "ncRNA"; gene "LOC118762997"; ID ""; gene_name "LOC118762997"; transcript_id "XR_004998751.1"; product "uncharacterized LOC118762997"; exon_number "2"; model_evidence "Supporting evidence includes similarity to: 100% coverage of the annotated genomic feature by RNAseq alignments, including 4 samples with support for all annotated introns";
NC_043000.1	Gnomon	exon	70765913	70765922	.	+	.	gene_id "LOC118762997"; db_xref "GeneID:118762997"; gbkey "ncRNA"; gene "LOC118762997"; ID ""; gene_name "LOC118762997"; transcript_id "XR_004998751.1"; product "uncharacterized LOC118762997"; exon_number "3"; model_evidence "Supporting evidence includes similarity to: 100% coverage of the annotated genomic feature by RNAseq alignments, including 4 samples with support for all annotated introns";
NC_043000.1	Gnomon	gene	70891901	70910609	.	+	.	gene_id "LOC118762998"; db_xref "GeneID:118762998"; gbkey "Gene"; gene "LOC118762998"; gene_biotype "protein_coding"; ID ""; gene_name "LOC118762998";
NC_043000.1	Gnomon~FLAMseq	transcript	70891901	70910609	.	+	.	gene_id "LOC118762998"; ID "XM_036502125.1"; gene_name "LOC118762998"; transcript_id "FLAMseq_ext~XM_036502125.1"; three_prime_ext "11352";
NC_043000.1	Gnomon~FLAMseq	exon	70891901	70892288	.	+	.	gene_id "LOC118762998"; db_xref "GeneID:118762998"; gbkey "mRNA"; gene "LOC118762998"; ID ""; gene_name "LOC118762998"; transcript_id "FLAMseq_ext~XM_036502125.1"; product "ubiquitin thioesterase OTU1-like, transcript variant X1"; exon_number "1"; model_evidence "Supporting evidence includes similarity to: 7 Proteins, and 100% coverage of the annotated genomic feature by RNAseq alignments, including 46 samples with support for all annotated introns";
NC_043000.1	Gnomon~FLAMseq	exon	70898203	70899257	.	+	.	gene_id "LOC118762998"; db_xref "GeneID:118762998"; gbkey "mRNA"; gene "LOC118762998"; ID ""; gene_name "LOC118762998"; transcript_id "FLAMseq_ext~XM_036502125.1"; product "ubiquitin thioesterase OTU1-like, transcript variant X1"; exon_number "2"; model_evidence "Supporting evidence includes similarity to: 7 Proteins, and 100% coverage of the annotated genomic feature by RNAseq alignments, including 46 samples with support for all annotated introns";
NC_043000.1	Gnomon~FLAMseq	exon	70898203	70910609	.	+	.	gene_id "LOC118762998"; db_xref "GeneID:118762998"; gbkey "mRNA"; gene "LOC118762998"; ID ""; gene_name "LOC118762998"; transcript_id "FLAMseq_ext~XM_036502125.1"; product "ubiquitin thioesterase OTU1-like"; exon_number "2"; model_evidence "Supporting evidence includes similarity to: 7 Proteins, and 100% coverage of the annotated genomic feature by RNAseq alignments"; three_prime_ext "11352";
NC_043000.1	Gnomon	transcript	70891901	70899257	.	+	.	gene_id "LOC118762998"; ID "XM_036502125.1"; gene_name "LOC118762998"; transcript_id "XM_036502125.1";
NC_043000.1	Gnomon	CDS	70898211	70899143	.	+	0	gene_id "LOC118762998"; db_xref "GeneID:118762998"; gbkey "CDS"; gene "LOC118762998"; ID ""; gene_name "LOC118762998"; transcript_id "XM_036502125.1"; product "ubiquitin thioesterase OTU1-like"; protein_id "XP_036358018.1"; exon_number "2";
NC_043000.1	Gnomon	exon	70891901	70892288	.	+	.	gene_id "LOC118762998"; db_xref "GeneID:118762998"; gbkey "mRNA"; gene "LOC118762998"; ID ""; gene_name "LOC118762998"; transcript_id "XM_036502125.1"; product "ubiquitin thioesterase OTU1-like, transcript variant X1"; exon_number "1"; model_evidence "Supporting evidence includes similarity to: 7 Proteins, and 100% coverage of the annotated genomic feature by RNAseq alignments, including 46 samples with support for all annotated introns";
NC_043000.1	Gnomon	exon	70898203	70899257	.	+	.	gene_id "LOC118762998"; db_xref "GeneID:118762998"; gbkey "mRNA"; gene "LOC118762998"; ID ""; gene_name "LOC118762998"; transcript_id "XM_036502125.1"; product "ubiquitin thioesterase OTU1-like, transcript variant X1"; exon_number "2"; model_evidence "Supporting evidence includes similarity to: 7 Proteins, and 100% coverage of the annotated genomic feature by RNAseq alignments, including 46 samples with support for all annotated introns";
NC_043000.1	Gnomon	start_codon	70898211	70898213	.	+	0	gene_id "LOC118762998"; db_xref "GeneID:118762998"; gbkey "CDS"; gene "LOC118762998"; ID ""; gene_name "LOC118762998"; transcript_id "XM_036502125.1"; product "ubiquitin thioesterase OTU1-like"; protein_id "XP_036358018.1"; exon_number "2";
NC_043000.1	Gnomon	stop_codon	70899144	70899146	.	+	0	gene_id "LOC118762998"; db_xref "GeneID:118762998"; gbkey "CDS"; gene "LOC118762998"; ID ""; gene_name "LOC118762998"; transcript_id "XM_036502125.1"; product "ubiquitin thioesterase OTU1-like"; protein_id "XP_036358018.1"; exon_number "2";
NC_043000.1	Gnomon	transcript	70892476	70899257	.	+	.	gene_id "LOC118762998"; ID "XM_036502126.1"; gene_name "LOC118762998"; transcript_id "XM_036502126.1";
NC_043000.1	Gnomon	CDS	70898211	70899143	.	+	0	gene_id "LOC118762998"; db_xref "GeneID:118762998"; gbkey "CDS"; gene "LOC118762998"; ID ""; gene_name "LOC118762998"; transcript_id "XM_036502126.1"; product "ubiquitin thioesterase OTU1-like"; protein_id "XP_036358019.1"; exon_number "2";
NC_043000.1	Gnomon	exon	70892476	70892683	.	+	.	gene_id "LOC118762998"; db_xref "GeneID:118762998"; gbkey "mRNA"; gene "LOC118762998"; ID ""; gene_name "LOC118762998"; transcript_id "XM_036502126.1"; product "ubiquitin thioesterase OTU1-like, transcript variant X2"; exon_number "1"; model_evidence "Supporting evidence includes similarity to: 7 Proteins, and 100% coverage of the annotated genomic feature by RNAseq alignments, including 12 samples with support for all annotated introns";
NC_043000.1	Gnomon	exon	70898203	70899257	.	+	.	gene_id "LOC118762998"; db_xref "GeneID:118762998"; gbkey "mRNA"; gene "LOC118762998"; ID ""; gene_name "LOC118762998"; transcript_id "XM_036502126.1"; product "ubiquitin thioesterase OTU1-like, transcript variant X2"; exon_number "2"; model_evidence "Supporting evidence includes similarity to: 7 Proteins, and 100% coverage of the annotated genomic feature by RNAseq alignments, including 12 samples with support for all annotated introns";
NC_043000.1	Gnomon	start_codon	70898211	70898213	.	+	0	gene_id "LOC118762998"; db_xref "GeneID:118762998"; gbkey "CDS"; gene "LOC118762998"; ID ""; gene_name "LOC118762998"; transcript_id "XM_036502126.1"; product "ubiquitin thioesterase OTU1-like"; protein_id "XP_036358019.1"; exon_number "2";
NC_043000.1	Gnomon	stop_codon	70899144	70899146	.	+	0	gene_id "LOC118762998"; db_xref "GeneID:118762998"; gbkey "CDS"; gene "LOC118762998"; ID ""; gene_name "LOC118762998"; transcript_id "XM_036502126.1"; product "ubiquitin thioesterase OTU1-like"; protein_id "XP_036358019.1"; exon_number "2";
NC_043000.1	Gnomon	gene	71107837	71109699	.	-	.	gene_id "LOC118762999"; db_xref "GeneID:118762999"; gbkey "Gene"; gene "LOC118762999"; gene_biotype "lncRNA"; ID ""; gene_name "LOC118762999";
NC_043000.1	Gnomon	transcript	71107837	71109699	.	-	.	gene_id "LOC118762999"; ID "XR_004998753.1"; gene_name "LOC118762999"; transcript_id "XR_004998753.1";
NC_043000.1	Gnomon	exon	71107837	71108200	.	-	.	gene_id "LOC118762999"; db_xref "GeneID:118762999"; gbkey "ncRNA"; gene "LOC118762999"; ID ""; gene_name "LOC118762999"; transcript_id "XR_004998753.1"; product "uncharacterized LOC118762999"; exon_number "2"; model_evidence "Supporting evidence includes similarity to: 100% coverage of the annotated genomic feature by RNAseq alignments, including 2 samples with support for all annotated introns";
NC_043000.1	Gnomon	exon	71109266	71109699	.	-	.	gene_id "LOC118762999"; db_xref "GeneID:118762999"; gbkey "ncRNA"; gene "LOC118762999"; ID ""; gene_name "LOC118762999"; transcript_id "XR_004998753.1"; product "uncharacterized LOC118762999"; exon_number "1"; model_evidence "Supporting evidence includes similarity to: 100% coverage of the annotated genomic feature by RNAseq alignments, including 2 samples with support for all annotated introns";
NC_043000.1	Gnomon	gene	71297007	71445526	.	-	.	gene_id "LOC118763000"; db_xref "GeneID:118763000"; gbkey "Gene"; gene "LOC118763000"; gene_biotype "lncRNA"; ID ""; gene_name "LOC118763000";
NC_043000.1	Gnomon~FLAMseq	transcript	71297007	71445526	.	-	.	gene_id "LOC118763000"; ID "XR_004998754.1"; gene_name "LOC118763000"; transcript_id "FLAMseq_ext~XR_004998754.1"; three_prime_ext "42236";
NC_043000.1	Gnomon~FLAMseq	exon	71339243	71339461	.	-	.	gene_id "LOC118763000"; db_xref "GeneID:118763000"; gbkey "ncRNA"; gene "LOC118763000"; ID ""; gene_name "LOC118763000"; transcript_id "FLAMseq_ext~XR_004998754.1"; product "uncharacterized LOC118763000"; exon_number "3"; model_evidence "Supporting evidence includes similarity to: 100% coverage of the annotated genomic feature by RNAseq alignments, including 3 samples with support for all annotated introns";
NC_043000.1	Gnomon~FLAMseq	exon	71429554	71429589	.	-	.	gene_id "LOC118763000"; db_xref "GeneID:118763000"; gbkey "ncRNA"; gene "LOC118763000"; ID ""; gene_name "LOC118763000"; transcript_id "FLAMseq_ext~XR_004998754.1"; product "uncharacterized LOC118763000"; exon_number "2"; model_evidence "Supporting evidence includes similarity to: 100% coverage of the annotated genomic feature by RNAseq alignments, including 3 samples with support for all annotated introns";
NC_043000.1	Gnomon~FLAMseq	exon	71444575	71445526	.	-	.	gene_id "LOC118763000"; db_xref "GeneID:118763000"; gbkey "ncRNA"; gene "LOC118763000"; ID ""; gene_name "LOC118763000"; transcript_id "FLAMseq_ext~XR_004998754.1"; product "uncharacterized LOC118763000"; exon_number "1"; model_evidence "Supporting evidence includes similarity to: 100% coverage of the annotated genomic feature by RNAseq alignments, including 3 samples with support for all annotated introns";
NC_043000.1	Gnomon~FLAMseq	exon	71297007	71339461	.	-	.	gene_id "LOC118763000"; db_xref "GeneID:118763000"; gbkey "ncRNA"; gene "LOC118763000"; ID ""; gene_name "LOC118763000"; transcript_id "FLAMseq_ext~XR_004998754.1"; product ""; exon_number "3"; model_evidence "Supporting evidence includes similarity to: 100% coverage of the annotated genomic feature by RNAseq alignments"; three_prime_ext "42236";
NC_043000.1	Gnomon	transcript	71339243	71445526	.	-	.	gene_id "LOC118763000"; ID "XR_004998754.1"; gene_name "LOC118763000"; transcript_id "XR_004998754.1";
NC_043000.1	Gnomon	exon	71339243	71339461	.	-	.	gene_id "LOC118763000"; db_xref "GeneID:118763000"; gbkey "ncRNA"; gene "LOC118763000"; ID ""; gene_name "LOC118763000"; transcript_id "XR_004998754.1"; product "uncharacterized LOC118763000"; exon_number "3"; model_evidence "Supporting evidence includes similarity to: 100% coverage of the annotated genomic feature by RNAseq alignments, including 3 samples with support for all annotated introns";
NC_043000.1	Gnomon	exon	71429554	71429589	.	-	.	gene_id "LOC118763000"; db_xref "GeneID:118763000"; gbkey "ncRNA"; gene "LOC118763000"; ID ""; gene_name "LOC118763000"; transcript_id "XR_004998754.1"; product "uncharacterized LOC118763000"; exon_number "2"; model_evidence "Supporting evidence includes similarity to: 100% coverage of the annotated genomic feature by RNAseq alignments, including 3 samples with support for all annotated introns";
NC_043000.1	Gnomon	exon	71444575	71445526	.	-	.	gene_id "LOC118763000"; db_xref "GeneID:118763000"; gbkey "ncRNA"; gene "LOC118763000"; ID ""; gene_name "LOC118763000"; transcript_id "XR_004998754.1"; product "uncharacterized LOC118763000"; exon_number "1"; model_evidence "Supporting evidence includes similarity to: 100% coverage of the annotated genomic feature by RNAseq alignments, including 3 samples with support for all annotated introns";
NC_043000.1	Gnomon	gene	71576063	71585166	.	+	.	gene_id "LOC118763001"; db_xref "GeneID:118763001"; gbkey "Gene"; gene "LOC118763001"; gene_biotype "lncRNA"; ID ""; gene_name "LOC118763001";
NC_043000.1	Gnomon~FLAMseq	transcript	71576063	71585166	.	+	.	gene_id "LOC118763001"; ID "XR_004998755.1"; gene_name "LOC118763001"; transcript_id "FLAMseq_ext~XR_004998755.1"; three_prime_ext "6004";
NC_043000.1	Gnomon~FLAMseq	exon	71576063	71576123	.	+	.	gene_id "LOC118763001"; db_xref "GeneID:118763001"; gbkey "ncRNA"; gene "LOC118763001"; ID ""; gene_name "LOC118763001"; transcript_id "FLAMseq_ext~XR_004998755.1"; product "uncharacterized LOC118763001"; exon_number "1"; model_evidence "Supporting evidence includes similarity to: 100% coverage of the annotated genomic feature by RNAseq alignments, including 28 samples with support for all annotated introns";
NC_043000.1	Gnomon~FLAMseq	exon	71576445	71579162	.	+	.	gene_id "LOC118763001"; db_xref "GeneID:118763001"; gbkey "ncRNA"; gene "LOC118763001"; ID ""; gene_name "LOC118763001"; transcript_id "FLAMseq_ext~XR_004998755.1"; product "uncharacterized LOC118763001"; exon_number "2"; model_evidence "Supporting evidence includes similarity to: 100% coverage of the annotated genomic feature by RNAseq alignments, including 28 samples with support for all annotated introns";
NC_043000.1	Gnomon~FLAMseq	exon	71576445	71585166	.	+	.	gene_id "LOC118763001"; db_xref "GeneID:118763001"; gbkey "ncRNA"; gene "LOC118763001"; ID ""; gene_name "LOC118763001"; transcript_id "FLAMseq_ext~XR_004998755.1"; product ""; exon_number "2"; model_evidence "Supporting evidence includes similarity to: 100% coverage of the annotated genomic feature by RNAseq alignments"; three_prime_ext "6004";
NC_043000.1	Gnomon	transcript	71576063	71579162	.	+	.	gene_id "LOC118763001"; ID "XR_004998755.1"; gene_name "LOC118763001"; transcript_id "XR_004998755.1";
NC_043000.1	Gnomon	exon	71576063	71576123	.	+	.	gene_id "LOC118763001"; db_xref "GeneID:118763001"; gbkey "ncRNA"; gene "LOC118763001"; ID ""; gene_name "LOC118763001"; transcript_id "XR_004998755.1"; product "uncharacterized LOC118763001"; exon_number "1"; model_evidence "Supporting evidence includes similarity to: 100% coverage of the annotated genomic feature by RNAseq alignments, including 28 samples with support for all annotated introns";
NC_043000.1	Gnomon	exon	71576445	71579162	.	+	.	gene_id "LOC118763001"; db_xref "GeneID:118763001"; gbkey "ncRNA"; gene "LOC118763001"; ID ""; gene_name "LOC118763001"; transcript_id "XR_004998755.1"; product "uncharacterized LOC118763001"; exon_number "2"; model_evidence "Supporting evidence includes similarity to: 100% coverage of the annotated genomic feature by RNAseq alignments, including 28 samples with support for all annotated introns";
NC_043000.1	Gnomon	gene	71616245	71630558	.	-	.	gene_id "LOC118763002"; db_xref "GeneID:118763002"; gbkey "Gene"; gene "LOC118763002"; gene_biotype "protein_coding"; ID ""; gene_name "LOC118763002";
NC_043000.1	Gnomon	transcript	71616245	71630558	.	-	.	gene_id "LOC118763002"; ID "XM_036502130.1"; gene_name "LOC118763002"; transcript_id "XM_036502130.1";
NC_043000.1	Gnomon	CDS	71616363	71616385	.	-	2	gene_id "LOC118763002"; db_xref "GeneID:118763002"; gbkey "CDS"; gene "LOC118763002"; ID ""; gene_name "LOC118763002"; transcript_id "XM_036502130.1"; product "cilia- and flagella-associated protein 300-like"; protein_id "XP_036358023.1"; exon_number "5";
NC_043000.1	Gnomon	CDS	71619946	71620015	.	-	0	gene_id "LOC118763002"; db_xref "GeneID:118763002"; gbkey "CDS"; gene "LOC118763002"; ID ""; gene_name "LOC118763002"; transcript_id "XM_036502130.1"; product "cilia- and flagella-associated protein 300-like"; protein_id "XP_036358023.1"; exon_number "4";
NC_043000.1	Gnomon	CDS	71621778	71621859	.	-	1	gene_id "LOC118763002"; db_xref "GeneID:118763002"; gbkey "CDS"; gene "LOC118763002"; ID ""; gene_name "LOC118763002"; transcript_id "XM_036502130.1"; product "cilia- and flagella-associated protein 300-like"; protein_id "XP_036358023.1"; exon_number "3";
NC_043000.1	Gnomon	CDS	71625401	71625525	.	-	0	gene_id "LOC118763002"; db_xref "GeneID:118763002"; gbkey "CDS"; gene "LOC118763002"; ID ""; gene_name "LOC118763002"; transcript_id "XM_036502130.1"; product "cilia- and flagella-associated protein 300-like"; protein_id "XP_036358023.1"; exon_number "2";
NC_043000.1	Gnomon	CDS	71630514	71630543	.	-	0	gene_id "LOC118763002"; db_xref "GeneID:118763002"; gbkey "CDS"; gene "LOC118763002"; ID ""; gene_name "LOC118763002"; transcript_id "XM_036502130.1"; product "cilia- and flagella-associated protein 300-like"; protein_id "XP_036358023.1"; exon_number "1";
NC_043000.1	Gnomon	exon	71616245	71616385	.	-	.	gene_id "LOC118763002"; db_xref "GeneID:118763002"; gbkey "mRNA"; gene "LOC118763002"; ID ""; gene_name "LOC118763002"; transcript_id "XM_036502130.1"; product "cilia- and flagella-associated protein 300-like"; exon_number "5"; model_evidence "Supporting evidence includes similarity to: 100% coverage of the annotated genomic feature by RNAseq alignments, including 1 sample with support for all annotated introns";
NC_043000.1	Gnomon	exon	71619946	71620015	.	-	.	gene_id "LOC118763002"; db_xref "GeneID:118763002"; gbkey "mRNA"; gene "LOC118763002"; ID ""; gene_name "LOC118763002"; transcript_id "XM_036502130.1"; product "cilia- and flagella-associated protein 300-like"; exon_number "4"; model_evidence "Supporting evidence includes similarity to: 100% coverage of the annotated genomic feature by RNAseq alignments, including 1 sample with support for all annotated introns";
NC_043000.1	Gnomon	exon	71621778	71621859	.	-	.	gene_id "LOC118763002"; db_xref "GeneID:118763002"; gbkey "mRNA"; gene "LOC118763002"; ID ""; gene_name "LOC118763002"; transcript_id "XM_036502130.1"; product "cilia- and flagella-associated protein 300-like"; exon_number "3"; model_evidence "Supporting evidence includes similarity to: 100% coverage of the annotated genomic feature by RNAseq alignments, including 1 sample with support for all annotated introns";
NC_043000.1	Gnomon	exon	71625401	71625525	.	-	.	gene_id "LOC118763002"; db_xref "GeneID:118763002"; gbkey "mRNA"; gene "LOC118763002"; ID ""; gene_name "LOC118763002"; transcript_id "XM_036502130.1"; product "cilia- and flagella-associated protein 300-like"; exon_number "2"; model_evidence "Supporting evidence includes similarity to: 100% coverage of the annotated genomic feature by RNAseq alignments, including 1 sample with support for all annotated introns";
NC_043000.1	Gnomon	exon	71630514	71630558	.	-	.	gene_id "LOC118763002"; db_xref "GeneID:118763002"; gbkey "mRNA"; gene "LOC118763002"; ID ""; gene_name "LOC118763002"; transcript_id "XM_036502130.1"; product "cilia- and flagella-associated protein 300-like"; exon_number "1"; model_evidence "Supporting evidence includes similarity to: 100% coverage of the annotated genomic feature by RNAseq alignments, including 1 sample with support for all annotated introns";
NC_043000.1	Gnomon	start_codon	71630541	71630543	.	-	0	gene_id "LOC118763002"; db_xref "GeneID:118763002"; gbkey "CDS"; gene "LOC118763002"; ID ""; gene_name "LOC118763002"; transcript_id "XM_036502130.1"; product "cilia- and flagella-associated protein 300-like"; protein_id "XP_036358023.1"; exon_number "1";
NC_043000.1	Gnomon	stop_codon	71616360	71616362	.	-	0	gene_id "LOC118763002"; db_xref "GeneID:118763002"; gbkey "CDS"; gene "LOC118763002"; ID ""; gene_name "LOC118763002"; transcript_id "XM_036502130.1"; product "cilia- and flagella-associated protein 300-like"; protein_id "XP_036358023.1"; exon_number "5";
NC_043000.1	Gnomon	gene	71632623	71660630	.	+	.	gene_id "LOC118763003"; db_xref "GeneID:118763003"; gbkey "Gene"; gene "LOC118763003"; gene_biotype "lncRNA"; ID ""; gene_name "LOC118763003";
NC_043000.1	Gnomon~FLAMseq~Covext	transcript	71632623	71660630	.	+	.	gene_id "LOC118763003"; ID "XR_004998756.1"; gene_name "LOC118763003"; transcript_id "Covext~FLAMseq_ext~XR_004998756.1"; three_prime_ext "18099";
NC_043000.1	Covext	exon	71632623	71632744	.	+	.	gene_id "LOC118763003"; db_xref "GeneID:118763003"; gbkey "ncRNA"; gene "LOC118763003"; ID ""; gene_name "LOC118763003"; transcript_id "Covext~FLAMseq_ext~XR_004998756.1"; product "uncharacterized LOC118763003"; exon_number "1"; model_evidence "Supporting evidence includes similarity to: 100% coverage of the annotated genomic feature by RNAseq alignments, including 2 samples with support for all annotated introns";
NC_043000.1	Covext	exon	71642066	71642071	.	+	.	gene_id "LOC118763003"; db_xref "GeneID:118763003"; gbkey "ncRNA"; gene "LOC118763003"; ID ""; gene_name "LOC118763003"; transcript_id "Covext~FLAMseq_ext~XR_004998756.1"; product "uncharacterized LOC118763003"; exon_number "2"; model_evidence "Supporting evidence includes similarity to: 100% coverage of the annotated genomic feature by RNAseq alignments, including 2 samples with support for all annotated introns";
NC_043000.1	Covext	exon	71642472	71642481	.	+	.	gene_id "LOC118763003"; db_xref "GeneID:118763003"; gbkey "ncRNA"; gene "LOC118763003"; ID ""; gene_name "LOC118763003"; transcript_id "Covext~FLAMseq_ext~XR_004998756.1"; product "uncharacterized LOC118763003"; exon_number "3"; model_evidence "Supporting evidence includes similarity to: 100% coverage of the annotated genomic feature by RNAseq alignments, including 2 samples with support for all annotated introns";
NC_043000.1	Covext	exon	71642472	71660580	.	+	.	gene_id "LOC118763003"; db_xref "GeneID:118763003"; gbkey "ncRNA"; gene "LOC118763003"; ID ""; gene_name "LOC118763003"; transcript_id "Covext~FLAMseq_ext~XR_004998756.1"; product ""; exon_number "3"; model_evidence "Supporting evidence includes similarity to: 100% coverage of the annotated genomic feature by RNAseq alignments"; three_prime_ext "18099";
NC_043000.1	Covext	exon	71642472	71660630	.	+	.	gene_id "LOC118763003"; db_xref "GeneID:118763003"; gbkey "ncRNA"; gene "LOC118763003"; ID ""; gene_name "LOC118763003"; transcript_id "Covext~FLAMseq_ext~XR_004998756.1"; product ""; exon_number "3"; model_evidence "Supporting evidence includes similarity to: 100% coverage of the annotated genomic feature by RNAseq alignments"; three_prime_ext "50";
NC_043000.1	Gnomon~FLAMseq	transcript	71632623	71660580	.	+	.	gene_id "LOC118763003"; ID "XR_004998756.1"; gene_name "LOC118763003"; transcript_id "FLAMseq_ext~XR_004998756.1"; three_prime_ext "18099";
NC_043000.1	Gnomon~FLAMseq	exon	71632623	71632744	.	+	.	gene_id "LOC118763003"; db_xref "GeneID:118763003"; gbkey "ncRNA"; gene "LOC118763003"; ID ""; gene_name "LOC118763003"; transcript_id "FLAMseq_ext~XR_004998756.1"; product "uncharacterized LOC118763003"; exon_number "1"; model_evidence "Supporting evidence includes similarity to: 100% coverage of the annotated genomic feature by RNAseq alignments, including 2 samples with support for all annotated introns";
NC_043000.1	Gnomon~FLAMseq	exon	71642066	71642071	.	+	.	gene_id "LOC118763003"; db_xref "GeneID:118763003"; gbkey "ncRNA"; gene "LOC118763003"; ID ""; gene_name "LOC118763003"; transcript_id "FLAMseq_ext~XR_004998756.1"; product "uncharacterized LOC118763003"; exon_number "2"; model_evidence "Supporting evidence includes similarity to: 100% coverage of the annotated genomic feature by RNAseq alignments, including 2 samples with support for all annotated introns";
NC_043000.1	Gnomon~FLAMseq	exon	71642472	71642481	.	+	.	gene_id "LOC118763003"; db_xref "GeneID:118763003"; gbkey "ncRNA"; gene "LOC118763003"; ID ""; gene_name "LOC118763003"; transcript_id "FLAMseq_ext~XR_004998756.1"; product "uncharacterized LOC118763003"; exon_number "3"; model_evidence "Supporting evidence includes similarity to: 100% coverage of the annotated genomic feature by RNAseq alignments, including 2 samples with support for all annotated introns";
NC_043000.1	Gnomon~FLAMseq	exon	71642472	71660580	.	+	.	gene_id "LOC118763003"; db_xref "GeneID:118763003"; gbkey "ncRNA"; gene "LOC118763003"; ID ""; gene_name "LOC118763003"; transcript_id "FLAMseq_ext~XR_004998756.1"; product ""; exon_number "3"; model_evidence "Supporting evidence includes similarity to: 100% coverage of the annotated genomic feature by RNAseq alignments"; three_prime_ext "18099";
NC_043000.1	Gnomon	transcript	71632623	71642481	.	+	.	gene_id "LOC118763003"; ID "XR_004998756.1"; gene_name "LOC118763003"; transcript_id "XR_004998756.1";
NC_043000.1	Gnomon	exon	71632623	71632744	.	+	.	gene_id "LOC118763003"; db_xref "GeneID:118763003"; gbkey "ncRNA"; gene "LOC118763003"; ID ""; gene_name "LOC118763003"; transcript_id "XR_004998756.1"; product "uncharacterized LOC118763003"; exon_number "1"; model_evidence "Supporting evidence includes similarity to: 100% coverage of the annotated genomic feature by RNAseq alignments, including 2 samples with support for all annotated introns";
NC_043000.1	Gnomon	exon	71642066	71642071	.	+	.	gene_id "LOC118763003"; db_xref "GeneID:118763003"; gbkey "ncRNA"; gene "LOC118763003"; ID ""; gene_name "LOC118763003"; transcript_id "XR_004998756.1"; product "uncharacterized LOC118763003"; exon_number "2"; model_evidence "Supporting evidence includes similarity to: 100% coverage of the annotated genomic feature by RNAseq alignments, including 2 samples with support for all annotated introns";
NC_043000.1	Gnomon	exon	71642472	71642481	.	+	.	gene_id "LOC118763003"; db_xref "GeneID:118763003"; gbkey "ncRNA"; gene "LOC118763003"; ID ""; gene_name "LOC118763003"; transcript_id "XR_004998756.1"; product "uncharacterized LOC118763003"; exon_number "3"; model_evidence "Supporting evidence includes similarity to: 100% coverage of the annotated genomic feature by RNAseq alignments, including 2 samples with support for all annotated introns";
NC_043000.1	Gnomon	gene	72781038	72821495	.	-	.	gene_id "LOC118763004"; db_xref "GeneID:118763004"; gbkey "Gene"; gene "LOC118763004"; gene_biotype "lncRNA"; ID ""; gene_name "LOC118763004";
NC_043000.1	Gnomon	transcript	72781038	72821495	.	-	.	gene_id "LOC118763004"; ID "XR_004998757.1"; gene_name "LOC118763004"; transcript_id "XR_004998757.1";
NC_043000.1	Gnomon	exon	72781038	72781076	.	-	.	gene_id "LOC118763004"; db_xref "GeneID:118763004"; gbkey "ncRNA"; gene "LOC118763004"; ID ""; gene_name "LOC118763004"; transcript_id "XR_004998757.1"; product "uncharacterized LOC118763004, transcript variant X1"; exon_number "3"; model_evidence "Supporting evidence includes similarity to: 100% coverage of the annotated genomic feature by RNAseq alignments, including 17 samples with support for all annotated introns";
NC_043000.1	Gnomon	exon	72799346	72799419	.	-	.	gene_id "LOC118763004"; db_xref "GeneID:118763004"; gbkey "ncRNA"; gene "LOC118763004"; ID ""; gene_name "LOC118763004"; transcript_id "XR_004998757.1"; product "uncharacterized LOC118763004, transcript variant X1"; exon_number "2"; model_evidence "Supporting evidence includes similarity to: 100% coverage of the annotated genomic feature by RNAseq alignments, including 17 samples with support for all annotated introns";
NC_043000.1	Gnomon	exon	72821362	72821495	.	-	.	gene_id "LOC118763004"; db_xref "GeneID:118763004"; gbkey "ncRNA"; gene "LOC118763004"; ID ""; gene_name "LOC118763004"; transcript_id "XR_004998757.1"; product "uncharacterized LOC118763004, transcript variant X1"; exon_number "1"; model_evidence "Supporting evidence includes similarity to: 100% coverage of the annotated genomic feature by RNAseq alignments, including 17 samples with support for all annotated introns";
NC_043000.1	Gnomon	transcript	72794729	72821495	.	-	.	gene_id "LOC118763004"; ID "XR_004998758.1"; gene_name "LOC118763004"; transcript_id "XR_004998758.1";
NC_043000.1	Gnomon	exon	72794729	72794741	.	-	.	gene_id "LOC118763004"; db_xref "GeneID:118763004"; gbkey "ncRNA"; gene "LOC118763004"; ID ""; gene_name "LOC118763004"; transcript_id "XR_004998758.1"; product "uncharacterized LOC118763004, transcript variant X2"; exon_number "3"; model_evidence "Supporting evidence includes similarity to: 100% coverage of the annotated genomic feature by RNAseq alignments, including 25 samples with support for all annotated introns";
NC_043000.1	Gnomon	exon	72799346	72799419	.	-	.	gene_id "LOC118763004"; db_xref "GeneID:118763004"; gbkey "ncRNA"; gene "LOC118763004"; ID ""; gene_name "LOC118763004"; transcript_id "XR_004998758.1"; product "uncharacterized LOC118763004, transcript variant X2"; exon_number "2"; model_evidence "Supporting evidence includes similarity to: 100% coverage of the annotated genomic feature by RNAseq alignments, including 25 samples with support for all annotated introns";
NC_043000.1	Gnomon	exon	72821362	72821495	.	-	.	gene_id "LOC118763004"; db_xref "GeneID:118763004"; gbkey "ncRNA"; gene "LOC118763004"; ID ""; gene_name "LOC118763004"; transcript_id "XR_004998758.1"; product "uncharacterized LOC118763004, transcript variant X2"; exon_number "1"; model_evidence "Supporting evidence includes similarity to: 100% coverage of the annotated genomic feature by RNAseq alignments, including 25 samples with support for all annotated introns";
NC_043000.1	Gnomon	gene	73142508	73150501	.	+	.	gene_id "LOC118763005"; db_xref "GeneID:118763005"; gbkey "Gene"; gene "LOC118763005"; gene_biotype "lncRNA"; ID ""; gene_name "LOC118763005";
NC_043000.1	Gnomon	transcript	73142508	73150501	.	+	.	gene_id "LOC118763005"; ID "XR_004998759.1"; gene_name "LOC118763005"; transcript_id "XR_004998759.1";
NC_043000.1	Gnomon	exon	73142508	73143011	.	+	.	gene_id "LOC118763005"; db_xref "GeneID:118763005"; gbkey "ncRNA"; gene "LOC118763005"; ID ""; gene_name "LOC118763005"; transcript_id "XR_004998759.1"; product "uncharacterized LOC118763005"; exon_number "1"; model_evidence "Supporting evidence includes similarity to: 100% coverage of the annotated genomic feature by RNAseq alignments, including 15 samples with support for all annotated introns";
NC_043000.1	Gnomon	exon	73150292	73150501	.	+	.	gene_id "LOC118763005"; db_xref "GeneID:118763005"; gbkey "ncRNA"; gene "LOC118763005"; ID ""; gene_name "LOC118763005"; transcript_id "XR_004998759.1"; product "uncharacterized LOC118763005"; exon_number "2"; model_evidence "Supporting evidence includes similarity to: 100% coverage of the annotated genomic feature by RNAseq alignments, including 15 samples with support for all annotated introns";
NC_043000.1	Gnomon	gene	73126381	73137898	.	+	.	gene_id "LOC118763006"; db_xref "GeneID:118763006"; gbkey "Gene"; gene "LOC118763006"; gene_biotype "lncRNA"; ID ""; gene_name "LOC118763006";
NC_043000.1	Gnomon	transcript	73126381	73137898	.	+	.	gene_id "LOC118763006"; ID "XR_004998760.1"; gene_name "LOC118763006"; transcript_id "XR_004998760.1";
NC_043000.1	Gnomon	exon	73126381	73126392	.	+	.	gene_id "LOC118763006"; db_xref "GeneID:118763006"; gbkey "ncRNA"; gene "LOC118763006"; ID ""; gene_name "LOC118763006"; transcript_id "XR_004998760.1"; product "uncharacterized LOC118763006"; exon_number "1"; model_evidence "Supporting evidence includes similarity to: 100% coverage of the annotated genomic feature by RNAseq alignments, including 5 samples with support for all annotated introns";
NC_043000.1	Gnomon	exon	73126592	73126599	.	+	.	gene_id "LOC118763006"; db_xref "GeneID:118763006"; gbkey "ncRNA"; gene "LOC118763006"; ID ""; gene_name "LOC118763006"; transcript_id "XR_004998760.1"; product "uncharacterized LOC118763006"; exon_number "2"; model_evidence "Supporting evidence includes similarity to: 100% coverage of the annotated genomic feature by RNAseq alignments, including 5 samples with support for all annotated introns";
NC_043000.1	Gnomon	exon	73137764	73137898	.	+	.	gene_id "LOC118763006"; db_xref "GeneID:118763006"; gbkey "ncRNA"; gene "LOC118763006"; ID ""; gene_name "LOC118763006"; transcript_id "XR_004998760.1"; product "uncharacterized LOC118763006"; exon_number "3"; model_evidence "Supporting evidence includes similarity to: 100% coverage of the annotated genomic feature by RNAseq alignments, including 5 samples with support for all annotated introns";
NC_043000.1	Gnomon	gene	74384264	74389005	.	+	.	gene_id "LOC118763007"; db_xref "GeneID:118763007"; gbkey "Gene"; gene "LOC118763007"; gene_biotype "lncRNA"; ID ""; gene_name "LOC118763007";
NC_043000.1	Gnomon~FLAMseq	transcript	74384264	74389005	.	+	.	gene_id "LOC118763007"; ID "XR_004998761.1"; gene_name "LOC118763007"; transcript_id "FLAMseq_ext~XR_004998761.1"; three_prime_ext "239";
NC_043000.1	Gnomon~FLAMseq	exon	74384264	74386317	.	+	.	gene_id "LOC118763007"; db_xref "GeneID:118763007"; gbkey "ncRNA"; gene "LOC118763007"; ID ""; gene_name "LOC118763007"; transcript_id "FLAMseq_ext~XR_004998761.1"; product "uncharacterized LOC118763007"; exon_number "1"; model_evidence "Supporting evidence includes similarity to: 100% coverage of the annotated genomic feature by RNAseq alignments, including 5 samples with support for all annotated introns";
NC_043000.1	Gnomon~FLAMseq	exon	74388399	74388766	.	+	.	gene_id "LOC118763007"; db_xref "GeneID:118763007"; gbkey "ncRNA"; gene "LOC118763007"; ID ""; gene_name "LOC118763007"; transcript_id "FLAMseq_ext~XR_004998761.1"; product "uncharacterized LOC118763007"; exon_number "2"; model_evidence "Supporting evidence includes similarity to: 100% coverage of the annotated genomic feature by RNAseq alignments, including 5 samples with support for all annotated introns";
NC_043000.1	Gnomon~FLAMseq	exon	74388399	74389005	.	+	.	gene_id "LOC118763007"; db_xref "GeneID:118763007"; gbkey "ncRNA"; gene "LOC118763007"; ID ""; gene_name "LOC118763007"; transcript_id "FLAMseq_ext~XR_004998761.1"; product ""; exon_number "2"; model_evidence "Supporting evidence includes similarity to: 100% coverage of the annotated genomic feature by RNAseq alignments"; three_prime_ext "239";
NC_043000.1	Gnomon	transcript	74384264	74388766	.	+	.	gene_id "LOC118763007"; ID "XR_004998761.1"; gene_name "LOC118763007"; transcript_id "XR_004998761.1";
NC_043000.1	Gnomon	exon	74384264	74386317	.	+	.	gene_id "LOC118763007"; db_xref "GeneID:118763007"; gbkey "ncRNA"; gene "LOC118763007"; ID ""; gene_name "LOC118763007"; transcript_id "XR_004998761.1"; product "uncharacterized LOC118763007"; exon_number "1"; model_evidence "Supporting evidence includes similarity to: 100% coverage of the annotated genomic feature by RNAseq alignments, including 5 samples with support for all annotated introns";
NC_043000.1	Gnomon	exon	74388399	74388766	.	+	.	gene_id "LOC118763007"; db_xref "GeneID:118763007"; gbkey "ncRNA"; gene "LOC118763007"; ID ""; gene_name "LOC118763007"; transcript_id "XR_004998761.1"; product "uncharacterized LOC118763007"; exon_number "2"; model_evidence "Supporting evidence includes similarity to: 100% coverage of the annotated genomic feature by RNAseq alignments, including 5 samples with support for all annotated introns";
NC_043000.1	Gnomon	gene	74167728	74169250	.	-	.	gene_id "LOC118763008"; db_xref "GeneID:118763008"; gbkey "Gene"; gene "LOC118763008"; gene_biotype "lncRNA"; ID ""; gene_name "LOC118763008";
NC_043000.1	Gnomon	transcript	74167728	74169250	.	-	.	gene_id "LOC118763008"; ID "XR_004998762.1"; gene_name "LOC118763008"; transcript_id "XR_004998762.1";
NC_043000.1	Gnomon	exon	74167728	74167889	.	-	.	gene_id "LOC118763008"; db_xref "GeneID:118763008"; gbkey "ncRNA"; gene "LOC118763008"; ID ""; gene_name "LOC118763008"; transcript_id "XR_004998762.1"; product "uncharacterized LOC118763008"; exon_number "3"; model_evidence "Supporting evidence includes similarity to: 100% coverage of the annotated genomic feature by RNAseq alignments, including 2 samples with support for all annotated introns";
NC_043000.1	Gnomon	exon	74168764	74168901	.	-	.	gene_id "LOC118763008"; db_xref "GeneID:118763008"; gbkey "ncRNA"; gene "LOC118763008"; ID ""; gene_name "LOC118763008"; transcript_id "XR_004998762.1"; product "uncharacterized LOC118763008"; exon_number "2"; model_evidence "Supporting evidence includes similarity to: 100% coverage of the annotated genomic feature by RNAseq alignments, including 2 samples with support for all annotated introns";
NC_043000.1	Gnomon	exon	74169194	74169250	.	-	.	gene_id "LOC118763008"; db_xref "GeneID:118763008"; gbkey "ncRNA"; gene "LOC118763008"; ID ""; gene_name "LOC118763008"; transcript_id "XR_004998762.1"; product "uncharacterized LOC118763008"; exon_number "1"; model_evidence "Supporting evidence includes similarity to: 100% coverage of the annotated genomic feature by RNAseq alignments, including 2 samples with support for all annotated introns";
NC_043000.1	Gnomon	gene	74990936	75045019	.	-	.	gene_id "LOC118763009"; db_xref "GeneID:118763009"; gbkey "Gene"; gene "LOC118763009"; gene_biotype "lncRNA"; ID ""; gene_name "LOC118763009";
NC_043000.1	Gnomon~FLAMseq	transcript	74990936	75045019	.	-	.	gene_id "LOC118763009"; ID "XR_004998763.1"; gene_name "LOC118763009"; transcript_id "FLAMseq_ext~XR_004998763.1"; three_prime_ext "44778";
NC_043000.1	Gnomon~FLAMseq	exon	75035714	75035736	.	-	.	gene_id "LOC118763009"; db_xref "GeneID:118763009"; gbkey "ncRNA"; gene "LOC118763009"; ID ""; gene_name "LOC118763009"; transcript_id "FLAMseq_ext~XR_004998763.1"; product "uncharacterized LOC118763009"; exon_number "3"; model_evidence "Supporting evidence includes similarity to: 100% coverage of the annotated genomic feature by RNAseq alignments, including 8 samples with support for all annotated introns";
NC_043000.1	Gnomon~FLAMseq	exon	75040428	75040439	.	-	.	gene_id "LOC118763009"; db_xref "GeneID:118763009"; gbkey "ncRNA"; gene "LOC118763009"; ID ""; gene_name "LOC118763009"; transcript_id "FLAMseq_ext~XR_004998763.1"; product "uncharacterized LOC118763009"; exon_number "2"; model_evidence "Supporting evidence includes similarity to: 100% coverage of the annotated genomic feature by RNAseq alignments, including 8 samples with support for all annotated introns";
NC_043000.1	Gnomon~FLAMseq	exon	75044974	75045019	.	-	.	gene_id "LOC118763009"; db_xref "GeneID:118763009"; gbkey "ncRNA"; gene "LOC118763009"; ID ""; gene_name "LOC118763009"; transcript_id "FLAMseq_ext~XR_004998763.1"; product "uncharacterized LOC118763009"; exon_number "1"; model_evidence "Supporting evidence includes similarity to: 100% coverage of the annotated genomic feature by RNAseq alignments, including 8 samples with support for all annotated introns";
NC_043000.1	Gnomon~FLAMseq	exon	74990936	75035736	.	-	.	gene_id "LOC118763009"; db_xref "GeneID:118763009"; gbkey "ncRNA"; gene "LOC118763009"; ID ""; gene_name "LOC118763009"; transcript_id "FLAMseq_ext~XR_004998763.1"; product ""; exon_number "3"; model_evidence "Supporting evidence includes similarity to: 100% coverage of the annotated genomic feature by RNAseq alignments"; three_prime_ext "44778";
NC_043000.1	Gnomon	transcript	75035714	75045019	.	-	.	gene_id "LOC118763009"; ID "XR_004998763.1"; gene_name "LOC118763009"; transcript_id "XR_004998763.1";
NC_043000.1	Gnomon	exon	75035714	75035736	.	-	.	gene_id "LOC118763009"; db_xref "GeneID:118763009"; gbkey "ncRNA"; gene "LOC118763009"; ID ""; gene_name "LOC118763009"; transcript_id "XR_004998763.1"; product "uncharacterized LOC118763009"; exon_number "3"; model_evidence "Supporting evidence includes similarity to: 100% coverage of the annotated genomic feature by RNAseq alignments, including 8 samples with support for all annotated introns";
NC_043000.1	Gnomon	exon	75040428	75040439	.	-	.	gene_id "LOC118763009"; db_xref "GeneID:118763009"; gbkey "ncRNA"; gene "LOC118763009"; ID ""; gene_name "LOC118763009"; transcript_id "XR_004998763.1"; product "uncharacterized LOC118763009"; exon_number "2"; model_evidence "Supporting evidence includes similarity to: 100% coverage of the annotated genomic feature by RNAseq alignments, including 8 samples with support for all annotated introns";
NC_043000.1	Gnomon	exon	75044974	75045019	.	-	.	gene_id "LOC118763009"; db_xref "GeneID:118763009"; gbkey "ncRNA"; gene "LOC118763009"; ID ""; gene_name "LOC118763009"; transcript_id "XR_004998763.1"; product "uncharacterized LOC118763009"; exon_number "1"; model_evidence "Supporting evidence includes similarity to: 100% coverage of the annotated genomic feature by RNAseq alignments, including 8 samples with support for all annotated introns";
NC_043000.1	Gnomon	gene	74663727	74728758	.	-	.	gene_id "LOC118763010"; db_xref "GeneID:118763010"; gbkey "Gene"; gene "LOC118763010"; gene_biotype "lncRNA"; ID ""; gene_name "LOC118763010";
NC_043000.1	Gnomon~FLAMseq	transcript	74663727	74728758	.	-	.	gene_id "LOC118763010"; ID "XR_004998764.1"; gene_name "LOC118763010"; transcript_id "FLAMseq_ext~XR_004998764.1"; three_prime_ext "42313";
NC_043000.1	Gnomon~FLAMseq	exon	74706040	74706054	.	-	.	gene_id "LOC118763010"; db_xref "GeneID:118763010"; gbkey "ncRNA"; gene "LOC118763010"; ID ""; gene_name "LOC118763010"; transcript_id "FLAMseq_ext~XR_004998764.1"; product "uncharacterized LOC118763010"; exon_number "3"; model_evidence "Supporting evidence includes similarity to: 100% coverage of the annotated genomic feature by RNAseq alignments, including 4 samples with support for all annotated introns";
NC_043000.1	Gnomon~FLAMseq	exon	74715041	74715042	.	-	.	gene_id "LOC118763010"; db_xref "GeneID:118763010"; gbkey "ncRNA"; gene "LOC118763010"; ID ""; gene_name "LOC118763010"; transcript_id "FLAMseq_ext~XR_004998764.1"; product "uncharacterized LOC118763010"; exon_number "2"; model_evidence "Supporting evidence includes similarity to: 100% coverage of the annotated genomic feature by RNAseq alignments, including 4 samples with support for all annotated introns";
NC_043000.1	Gnomon~FLAMseq	exon	74728614	74728758	.	-	.	gene_id "LOC118763010"; db_xref "GeneID:118763010"; gbkey "ncRNA"; gene "LOC118763010"; ID ""; gene_name "LOC118763010"; transcript_id "FLAMseq_ext~XR_004998764.1"; product "uncharacterized LOC118763010"; exon_number "1"; model_evidence "Supporting evidence includes similarity to: 100% coverage of the annotated genomic feature by RNAseq alignments, including 4 samples with support for all annotated introns";
NC_043000.1	Gnomon~FLAMseq	exon	74663727	74706054	.	-	.	gene_id "LOC118763010"; db_xref "GeneID:118763010"; gbkey "ncRNA"; gene "LOC118763010"; ID ""; gene_name "LOC118763010"; transcript_id "FLAMseq_ext~XR_004998764.1"; product ""; exon_number "3"; model_evidence "Supporting evidence includes similarity to: 100% coverage of the annotated genomic feature by RNAseq alignments"; three_prime_ext "42313";
NC_043000.1	Gnomon	transcript	74706040	74728758	.	-	.	gene_id "LOC118763010"; ID "XR_004998764.1"; gene_name "LOC118763010"; transcript_id "XR_004998764.1";
NC_043000.1	Gnomon	exon	74706040	74706054	.	-	.	gene_id "LOC118763010"; db_xref "GeneID:118763010"; gbkey "ncRNA"; gene "LOC118763010"; ID ""; gene_name "LOC118763010"; transcript_id "XR_004998764.1"; product "uncharacterized LOC118763010"; exon_number "3"; model_evidence "Supporting evidence includes similarity to: 100% coverage of the annotated genomic feature by RNAseq alignments, including 4 samples with support for all annotated introns";
NC_043000.1	Gnomon	exon	74715041	74715042	.	-	.	gene_id "LOC118763010"; db_xref "GeneID:118763010"; gbkey "ncRNA"; gene "LOC118763010"; ID ""; gene_name "LOC118763010"; transcript_id "XR_004998764.1"; product "uncharacterized LOC118763010"; exon_number "2"; model_evidence "Supporting evidence includes similarity to: 100% coverage of the annotated genomic feature by RNAseq alignments, including 4 samples with support for all annotated introns";
NC_043000.1	Gnomon	exon	74728614	74728758	.	-	.	gene_id "LOC118763010"; db_xref "GeneID:118763010"; gbkey "ncRNA"; gene "LOC118763010"; ID ""; gene_name "LOC118763010"; transcript_id "XR_004998764.1"; product "uncharacterized LOC118763010"; exon_number "1"; model_evidence "Supporting evidence includes similarity to: 100% coverage of the annotated genomic feature by RNAseq alignments, including 4 samples with support for all annotated introns";
NC_043000.1	Gnomon	gene	74451129	74454767	.	+	.	gene_id "LOC118763011"; db_xref "GeneID:118763011"; gbkey "Gene"; gene "LOC118763011"; gene_biotype "lncRNA"; ID ""; gene_name "LOC118763011";
NC_043000.1	Gnomon	transcript	74451129	74454767	.	+	.	gene_id "LOC118763011"; ID "XR_004998765.1"; gene_name "LOC118763011"; transcript_id "XR_004998765.1";
NC_043000.1	Gnomon	exon	74451129	74451194	.	+	.	gene_id "LOC118763011"; db_xref "GeneID:118763011"; gbkey "ncRNA"; gene "LOC118763011"; ID ""; gene_name "LOC118763011"; transcript_id "XR_004998765.1"; product "uncharacterized LOC118763011"; exon_number "1"; model_evidence "Supporting evidence includes similarity to: 100% coverage of the annotated genomic feature by RNAseq alignments, including 3 samples with support for all annotated introns";
NC_043000.1	Gnomon	exon	74453902	74454767	.	+	.	gene_id "LOC118763011"; db_xref "GeneID:118763011"; gbkey "ncRNA"; gene "LOC118763011"; ID ""; gene_name "LOC118763011"; transcript_id "XR_004998765.1"; product "uncharacterized LOC118763011"; exon_number "2"; model_evidence "Supporting evidence includes similarity to: 100% coverage of the annotated genomic feature by RNAseq alignments, including 3 samples with support for all annotated introns";
NC_043000.1	Gnomon	gene	75404557	75406823	.	+	.	gene_id "LOC118763013"; db_xref "GeneID:118763013"; gbkey "Gene"; gene "LOC118763013"; gene_biotype "protein_coding"; ID ""; gene_name "LOC118763013";
NC_043000.1	Gnomon	transcript	75404557	75406823	.	+	.	gene_id "LOC118763013"; ID "XM_036502170.1"; gene_name "LOC118763013"; transcript_id "XM_036502170.1";
NC_043000.1	Gnomon	CDS	75404832	75406163	.	+	0	gene_id "LOC118763013"; db_xref "GeneID:118763013"; gbkey "CDS"; gene "LOC118763013"; ID ""; gene_name "LOC118763013"; transcript_id "XM_036502170.1"; product "zinc finger BED domain-containing protein 5-like"; protein_id "XP_036358063.1"; exon_number "1";
NC_043000.1	Gnomon	exon	75404557	75406823	.	+	.	gene_id "LOC118763013"; db_xref "GeneID:118763013"; gbkey "mRNA"; gene "LOC118763013"; ID ""; gene_name "LOC118763013"; transcript_id "XM_036502170.1"; product "zinc finger BED domain-containing protein 5-like"; exon_number "1"; model_evidence "Supporting evidence includes similarity to: 1 Protein, and 100% coverage of the annotated genomic feature by RNAseq alignments";
NC_043000.1	Gnomon	start_codon	75404832	75404834	.	+	0	gene_id "LOC118763013"; db_xref "GeneID:118763013"; gbkey "CDS"; gene "LOC118763013"; ID ""; gene_name "LOC118763013"; transcript_id "XM_036502170.1"; product "zinc finger BED domain-containing protein 5-like"; protein_id "XP_036358063.1"; exon_number "1";
NC_043000.1	Gnomon	stop_codon	75406164	75406166	.	+	0	gene_id "LOC118763013"; db_xref "GeneID:118763013"; gbkey "CDS"; gene "LOC118763013"; ID ""; gene_name "LOC118763013"; transcript_id "XM_036502170.1"; product "zinc finger BED domain-containing protein 5-like"; protein_id "XP_036358063.1"; exon_number "1";
NC_043000.1	Gnomon	gene	75467241	75514520	.	+	.	gene_id "LOC118763014"; db_xref "GeneID:118763014"; gbkey "Gene"; gene "LOC118763014"; gene_biotype "lncRNA"; ID ""; gene_name "LOC118763014";
NC_043000.1	Gnomon~FLAMseq	transcript	75467241	75514520	.	+	.	gene_id "LOC118763014"; ID "XR_004998767.1"; gene_name "LOC118763014"; transcript_id "FLAMseq_ext~XR_004998767.1"; three_prime_ext "29904";
NC_043000.1	Gnomon~FLAMseq	exon	75467241	75467251	.	+	.	gene_id "LOC118763014"; db_xref "GeneID:118763014"; gbkey "ncRNA"; gene "LOC118763014"; ID ""; gene_name "LOC118763014"; transcript_id "FLAMseq_ext~XR_004998767.1"; product "uncharacterized LOC118763014"; exon_number "1"; model_evidence "Supporting evidence includes similarity to: 100% coverage of the annotated genomic feature by RNAseq alignments, including 1 sample with support for all annotated introns";
NC_043000.1	Gnomon~FLAMseq	exon	75483911	75483915	.	+	.	gene_id "LOC118763014"; db_xref "GeneID:118763014"; gbkey "ncRNA"; gene "LOC118763014"; ID ""; gene_name "LOC118763014"; transcript_id "FLAMseq_ext~XR_004998767.1"; product "uncharacterized LOC118763014"; exon_number "2"; model_evidence "Supporting evidence includes similarity to: 100% coverage of the annotated genomic feature by RNAseq alignments, including 1 sample with support for all annotated introns";
NC_043000.1	Gnomon~FLAMseq	exon	75484218	75484616	.	+	.	gene_id "LOC118763014"; db_xref "GeneID:118763014"; gbkey "ncRNA"; gene "LOC118763014"; ID ""; gene_name "LOC118763014"; transcript_id "FLAMseq_ext~XR_004998767.1"; product "uncharacterized LOC118763014"; exon_number "3"; model_evidence "Supporting evidence includes similarity to: 100% coverage of the annotated genomic feature by RNAseq alignments, including 1 sample with support for all annotated introns";
NC_043000.1	Gnomon~FLAMseq	exon	75484218	75514520	.	+	.	gene_id "LOC118763014"; db_xref "GeneID:118763014"; gbkey "ncRNA"; gene "LOC118763014"; ID ""; gene_name "LOC118763014"; transcript_id "FLAMseq_ext~XR_004998767.1"; product ""; exon_number "3"; model_evidence "Supporting evidence includes similarity to: 100% coverage of the annotated genomic feature by RNAseq alignments"; three_prime_ext "29904";
NC_043000.1	Gnomon	transcript	75467241	75484616	.	+	.	gene_id "LOC118763014"; ID "XR_004998767.1"; gene_name "LOC118763014"; transcript_id "XR_004998767.1";
NC_043000.1	Gnomon	exon	75467241	75467251	.	+	.	gene_id "LOC118763014"; db_xref "GeneID:118763014"; gbkey "ncRNA"; gene "LOC118763014"; ID ""; gene_name "LOC118763014"; transcript_id "XR_004998767.1"; product "uncharacterized LOC118763014"; exon_number "1"; model_evidence "Supporting evidence includes similarity to: 100% coverage of the annotated genomic feature by RNAseq alignments, including 1 sample with support for all annotated introns";
NC_043000.1	Gnomon	exon	75483911	75483915	.	+	.	gene_id "LOC118763014"; db_xref "GeneID:118763014"; gbkey "ncRNA"; gene "LOC118763014"; ID ""; gene_name "LOC118763014"; transcript_id "XR_004998767.1"; product "uncharacterized LOC118763014"; exon_number "2"; model_evidence "Supporting evidence includes similarity to: 100% coverage of the annotated genomic feature by RNAseq alignments, including 1 sample with support for all annotated introns";
NC_043000.1	Gnomon	exon	75484218	75484616	.	+	.	gene_id "LOC118763014"; db_xref "GeneID:118763014"; gbkey "ncRNA"; gene "LOC118763014"; ID ""; gene_name "LOC118763014"; transcript_id "XR_004998767.1"; product "uncharacterized LOC118763014"; exon_number "3"; model_evidence "Supporting evidence includes similarity to: 100% coverage of the annotated genomic feature by RNAseq alignments, including 1 sample with support for all annotated introns";
NC_043000.1	Gnomon	gene	75619129	75645679	.	-	.	gene_id "LOC118763015"; db_xref "GeneID:118763015"; gbkey "Gene"; gene "LOC118763015"; gene_biotype "protein_coding"; ID ""; gene_name "LOC118763015";
NC_043000.1	Gnomon~FLAMseq	transcript	75619129	75645679	.	-	.	gene_id "LOC118763015"; ID "XM_036502171.1"; gene_name "LOC118763015"; transcript_id "FLAMseq_ext~XM_036502171.1"; three_prime_ext "24527";
NC_043000.1	Gnomon~FLAMseq	exon	75643656	75644158	.	-	.	gene_id "LOC118763015"; db_xref "GeneID:118763015"; gbkey "mRNA"; gene "LOC118763015"; ID ""; gene_name "LOC118763015"; transcript_id "FLAMseq_ext~XM_036502171.1"; product "uncharacterized protein K02A2.6-like"; exon_number "2"; model_evidence "Supporting evidence includes similarity to: 100% coverage of the annotated genomic feature by RNAseq alignments, including 25 samples with support for all annotated introns";
NC_043000.1	Gnomon~FLAMseq	exon	75644529	75645679	.	-	.	gene_id "LOC118763015"; db_xref "GeneID:118763015"; gbkey "mRNA"; gene "LOC118763015"; ID ""; gene_name "LOC118763015"; transcript_id "FLAMseq_ext~XM_036502171.1"; product "uncharacterized protein K02A2.6-like"; exon_number "1"; model_evidence "Supporting evidence includes similarity to: 100% coverage of the annotated genomic feature by RNAseq alignments, including 25 samples with support for all annotated introns";
NC_043000.1	Gnomon~FLAMseq	exon	75619129	75644158	.	-	.	gene_id "LOC118763015"; db_xref "GeneID:118763015"; gbkey "mRNA"; gene "LOC118763015"; ID ""; gene_name "LOC118763015"; transcript_id "FLAMseq_ext~XM_036502171.1"; product ""; exon_number "2"; model_evidence "Supporting evidence includes similarity to: 100% coverage of the annotated genomic feature by RNAseq alignments"; three_prime_ext "24527";
NC_043000.1	Gnomon	transcript	75643656	75645679	.	-	.	gene_id "LOC118763015"; ID "XM_036502171.1"; gene_name "LOC118763015"; transcript_id "XM_036502171.1";
NC_043000.1	Gnomon	CDS	75644126	75644158	.	-	0	gene_id "LOC118763015"; db_xref "GeneID:118763015"; gbkey "CDS"; gene "LOC118763015"; ID ""; gene_name "LOC118763015"; transcript_id "XM_036502171.1"; product "uncharacterized protein K02A2.6-like"; protein_id "XP_036358064.1"; exon_number "2";
NC_043000.1	Gnomon	CDS	75644529	75645014	.	-	0	gene_id "LOC118763015"; db_xref "GeneID:118763015"; gbkey "CDS"; gene "LOC118763015"; ID ""; gene_name "LOC118763015"; transcript_id "XM_036502171.1"; product "uncharacterized protein K02A2.6-like"; protein_id "XP_036358064.1"; exon_number "1";
NC_043000.1	Gnomon	exon	75643656	75644158	.	-	.	gene_id "LOC118763015"; db_xref "GeneID:118763015"; gbkey "mRNA"; gene "LOC118763015"; ID ""; gene_name "LOC118763015"; transcript_id "XM_036502171.1"; product "uncharacterized protein K02A2.6-like"; exon_number "2"; model_evidence "Supporting evidence includes similarity to: 100% coverage of the annotated genomic feature by RNAseq alignments, including 25 samples with support for all annotated introns";
NC_043000.1	Gnomon	exon	75644529	75645679	.	-	.	gene_id "LOC118763015"; db_xref "GeneID:118763015"; gbkey "mRNA"; gene "LOC118763015"; ID ""; gene_name "LOC118763015"; transcript_id "XM_036502171.1"; product "uncharacterized protein K02A2.6-like"; exon_number "1"; model_evidence "Supporting evidence includes similarity to: 100% coverage of the annotated genomic feature by RNAseq alignments, including 25 samples with support for all annotated introns";
NC_043000.1	Gnomon	start_codon	75645012	75645014	.	-	0	gene_id "LOC118763015"; db_xref "GeneID:118763015"; gbkey "CDS"; gene "LOC118763015"; ID ""; gene_name "LOC118763015"; transcript_id "XM_036502171.1"; product "uncharacterized protein K02A2.6-like"; protein_id "XP_036358064.1"; exon_number "1";
NC_043000.1	Gnomon	stop_codon	75644123	75644125	.	-	0	gene_id "LOC118763015"; db_xref "GeneID:118763015"; gbkey "CDS"; gene "LOC118763015"; ID ""; gene_name "LOC118763015"; transcript_id "XM_036502171.1"; product "uncharacterized protein K02A2.6-like"; protein_id "XP_036358064.1"; exon_number "2";
NC_043000.1	Gnomon	gene	75843127	75852234	.	-	.	gene_id "LOC118763016"; db_xref "GeneID:118763016"; gbkey "Gene"; gene "LOC118763016"; gene_biotype "lncRNA"; ID ""; gene_name "LOC118763016";
NC_043000.1	Gnomon	transcript	75843127	75852234	.	-	.	gene_id "LOC118763016"; ID "XR_004998768.1"; gene_name "LOC118763016"; transcript_id "XR_004998768.1";
NC_043000.1	Gnomon	exon	75843127	75843136	.	-	.	gene_id "LOC118763016"; db_xref "GeneID:118763016"; gbkey "ncRNA"; gene "LOC118763016"; ID ""; gene_name "LOC118763016"; transcript_id "XR_004998768.1"; product "uncharacterized LOC118763016"; exon_number "3"; model_evidence "Supporting evidence includes similarity to: 100% coverage of the annotated genomic feature by RNAseq alignments, including 2 samples with support for all annotated introns";
NC_043000.1	Gnomon	exon	75851854	75851855	.	-	.	gene_id "LOC118763016"; db_xref "GeneID:118763016"; gbkey "ncRNA"; gene "LOC118763016"; ID ""; gene_name "LOC118763016"; transcript_id "XR_004998768.1"; product "uncharacterized LOC118763016"; exon_number "2"; model_evidence "Supporting evidence includes similarity to: 100% coverage of the annotated genomic feature by RNAseq alignments, including 2 samples with support for all annotated introns";
NC_043000.1	Gnomon	exon	75852095	75852234	.	-	.	gene_id "LOC118763016"; db_xref "GeneID:118763016"; gbkey "ncRNA"; gene "LOC118763016"; ID ""; gene_name "LOC118763016"; transcript_id "XR_004998768.1"; product "uncharacterized LOC118763016"; exon_number "1"; model_evidence "Supporting evidence includes similarity to: 100% coverage of the annotated genomic feature by RNAseq alignments, including 2 samples with support for all annotated introns";
NC_043000.1	Gnomon	gene	75841755	75852228	.	+	.	gene_id "LOC118763017"; db_xref "GeneID:118763017"; gbkey "Gene"; gene "LOC118763017"; gene_biotype "lncRNA"; ID ""; gene_name "LOC118763017";
NC_043000.1	Gnomon	transcript	75841755	75852228	.	+	.	gene_id "LOC118763017"; ID "XR_004998769.1"; gene_name "LOC118763017"; transcript_id "XR_004998769.1";
NC_043000.1	Gnomon	exon	75841755	75842015	.	+	.	gene_id "LOC118763017"; db_xref "GeneID:118763017"; gbkey "ncRNA"; gene "LOC118763017"; ID ""; gene_name "LOC118763017"; transcript_id "XR_004998769.1"; product "uncharacterized LOC118763017"; exon_number "1"; model_evidence "Supporting evidence includes similarity to: 100% coverage of the annotated genomic feature by RNAseq alignments, including 1 sample with support for all annotated introns";
NC_043000.1	Gnomon	exon	75850504	75850505	.	+	.	gene_id "LOC118763017"; db_xref "GeneID:118763017"; gbkey "ncRNA"; gene "LOC118763017"; ID ""; gene_name "LOC118763017"; transcript_id "XR_004998769.1"; product "uncharacterized LOC118763017"; exon_number "2"; model_evidence "Supporting evidence includes similarity to: 100% coverage of the annotated genomic feature by RNAseq alignments, including 1 sample with support for all annotated introns";
NC_043000.1	Gnomon	exon	75852218	75852228	.	+	.	gene_id "LOC118763017"; db_xref "GeneID:118763017"; gbkey "ncRNA"; gene "LOC118763017"; ID ""; gene_name "LOC118763017"; transcript_id "XR_004998769.1"; product "uncharacterized LOC118763017"; exon_number "3"; model_evidence "Supporting evidence includes similarity to: 100% coverage of the annotated genomic feature by RNAseq alignments, including 1 sample with support for all annotated introns";
NC_043000.1	Gnomon	gene	75993945	76006134	.	-	.	gene_id "LOC118763018"; db_xref "GeneID:118763018"; gbkey "Gene"; gene "LOC118763018"; gene_biotype "lncRNA"; ID ""; gene_name "LOC118763018";
NC_043000.1	Gnomon	transcript	75993945	76006134	.	-	.	gene_id "LOC118763018"; ID "XR_004998770.1"; gene_name "LOC118763018"; transcript_id "XR_004998770.1";
NC_043000.1	Gnomon	exon	75993945	75994049	.	-	.	gene_id "LOC118763018"; db_xref "GeneID:118763018"; gbkey "ncRNA"; gene "LOC118763018"; ID ""; gene_name "LOC118763018"; transcript_id "XR_004998770.1"; product "uncharacterized LOC118763018"; exon_number "2"; model_evidence "Supporting evidence includes similarity to: 100% coverage of the annotated genomic feature by RNAseq alignments, including 5 samples with support for all annotated introns";
NC_043000.1	Gnomon	exon	76005980	76006134	.	-	.	gene_id "LOC118763018"; db_xref "GeneID:118763018"; gbkey "ncRNA"; gene "LOC118763018"; ID ""; gene_name "LOC118763018"; transcript_id "XR_004998770.1"; product "uncharacterized LOC118763018"; exon_number "1"; model_evidence "Supporting evidence includes similarity to: 100% coverage of the annotated genomic feature by RNAseq alignments, including 5 samples with support for all annotated introns";
NC_043000.1	Gnomon	gene	76144757	76171198	.	+	.	gene_id "LOC118763019"; db_xref "GeneID:118763019"; gbkey "Gene"; gene "LOC118763019"; gene_biotype "lncRNA"; ID ""; gene_name "LOC118763019";
NC_043000.1	Gnomon~FLAMseq	transcript	76144757	76171198	.	+	.	gene_id "LOC118763019"; ID "XR_004998771.1"; gene_name "LOC118763019"; transcript_id "FLAMseq_ext~XR_004998771.1"; three_prime_ext "6687";
NC_043000.1	Gnomon~FLAMseq	exon	76144757	76144892	.	+	.	gene_id "LOC118763019"; db_xref "GeneID:118763019"; gbkey "ncRNA"; gene "LOC118763019"; ID ""; gene_name "LOC118763019"; transcript_id "FLAMseq_ext~XR_004998771.1"; product "uncharacterized LOC118763019"; exon_number "1"; model_evidence "Supporting evidence includes similarity to: 100% coverage of the annotated genomic feature by RNAseq alignments, including 2 samples with support for all annotated introns";
NC_043000.1	Gnomon~FLAMseq	exon	76150791	76150795	.	+	.	gene_id "LOC118763019"; db_xref "GeneID:118763019"; gbkey "ncRNA"; gene "LOC118763019"; ID ""; gene_name "LOC118763019"; transcript_id "FLAMseq_ext~XR_004998771.1"; product "uncharacterized LOC118763019"; exon_number "2"; model_evidence "Supporting evidence includes similarity to: 100% coverage of the annotated genomic feature by RNAseq alignments, including 2 samples with support for all annotated introns";
NC_043000.1	Gnomon~FLAMseq	exon	76164501	76164511	.	+	.	gene_id "LOC118763019"; db_xref "GeneID:118763019"; gbkey "ncRNA"; gene "LOC118763019"; ID ""; gene_name "LOC118763019"; transcript_id "FLAMseq_ext~XR_004998771.1"; product "uncharacterized LOC118763019"; exon_number "3"; model_evidence "Supporting evidence includes similarity to: 100% coverage of the annotated genomic feature by RNAseq alignments, including 2 samples with support for all annotated introns";
NC_043000.1	Gnomon~FLAMseq	exon	76164501	76171198	.	+	.	gene_id "LOC118763019"; db_xref "GeneID:118763019"; gbkey "ncRNA"; gene "LOC118763019"; ID ""; gene_name "LOC118763019"; transcript_id "FLAMseq_ext~XR_004998771.1"; product ""; exon_number "3"; model_evidence "Supporting evidence includes similarity to: 100% coverage of the annotated genomic feature by RNAseq alignments"; three_prime_ext "6687";
NC_043000.1	Gnomon	transcript	76144757	76164511	.	+	.	gene_id "LOC118763019"; ID "XR_004998771.1"; gene_name "LOC118763019"; transcript_id "XR_004998771.1";
NC_043000.1	Gnomon	exon	76144757	76144892	.	+	.	gene_id "LOC118763019"; db_xref "GeneID:118763019"; gbkey "ncRNA"; gene "LOC118763019"; ID ""; gene_name "LOC118763019"; transcript_id "XR_004998771.1"; product "uncharacterized LOC118763019"; exon_number "1"; model_evidence "Supporting evidence includes similarity to: 100% coverage of the annotated genomic feature by RNAseq alignments, including 2 samples with support for all annotated introns";
NC_043000.1	Gnomon	exon	76150791	76150795	.	+	.	gene_id "LOC118763019"; db_xref "GeneID:118763019"; gbkey "ncRNA"; gene "LOC118763019"; ID ""; gene_name "LOC118763019"; transcript_id "XR_004998771.1"; product "uncharacterized LOC118763019"; exon_number "2"; model_evidence "Supporting evidence includes similarity to: 100% coverage of the annotated genomic feature by RNAseq alignments, including 2 samples with support for all annotated introns";
NC_043000.1	Gnomon	exon	76164501	76164511	.	+	.	gene_id "LOC118763019"; db_xref "GeneID:118763019"; gbkey "ncRNA"; gene "LOC118763019"; ID ""; gene_name "LOC118763019"; transcript_id "XR_004998771.1"; product "uncharacterized LOC118763019"; exon_number "3"; model_evidence "Supporting evidence includes similarity to: 100% coverage of the annotated genomic feature by RNAseq alignments, including 2 samples with support for all annotated introns";
NC_043000.1	Gnomon	gene	76920309	76921691	.	-	.	gene_id "LOC118763021"; db_xref "GeneID:118763021"; gbkey "Gene"; gene "LOC118763021"; gene_biotype "protein_coding"; ID ""; gene_name "LOC118763021";
NC_043000.1	Gnomon	transcript	76920309	76921691	.	-	.	gene_id "LOC118763021"; ID "XM_036502183.1"; gene_name "LOC118763021"; transcript_id "XM_036502183.1";
NC_043000.1	Gnomon	CDS	76920856	76921339	.	-	1	gene_id "LOC118763021"; db_xref "GeneID:118763021"; gbkey "CDS"; gene "LOC118763021"; ID ""; gene_name "LOC118763021"; transcript_id "XM_036502183.1"; product "uncharacterized protein LOC118763021"; protein_id "XP_036358076.1"; exon_number "2";
NC_043000.1	Gnomon	CDS	76921409	76921473	.	-	0	gene_id "LOC118763021"; db_xref "GeneID:118763021"; gbkey "CDS"; gene "LOC118763021"; ID ""; gene_name "LOC118763021"; transcript_id "XM_036502183.1"; product "uncharacterized protein LOC118763021"; protein_id "XP_036358076.1"; exon_number "1";
NC_043000.1	Gnomon	exon	76920309	76921339	.	-	.	gene_id "LOC118763021"; db_xref "GeneID:118763021"; gbkey "mRNA"; gene "LOC118763021"; ID ""; gene_name "LOC118763021"; transcript_id "XM_036502183.1"; product "uncharacterized LOC118763021"; exon_number "2"; model_evidence "Supporting evidence includes similarity to: 100% coverage of the annotated genomic feature by RNAseq alignments, including 2 samples with support for all annotated introns";
NC_043000.1	Gnomon	exon	76921409	76921691	.	-	.	gene_id "LOC118763021"; db_xref "GeneID:118763021"; gbkey "mRNA"; gene "LOC118763021"; ID ""; gene_name "LOC118763021"; transcript_id "XM_036502183.1"; product "uncharacterized LOC118763021"; exon_number "1"; model_evidence "Supporting evidence includes similarity to: 100% coverage of the annotated genomic feature by RNAseq alignments, including 2 samples with support for all annotated introns";
NC_043000.1	Gnomon	start_codon	76921471	76921473	.	-	0	gene_id "LOC118763021"; db_xref "GeneID:118763021"; gbkey "CDS"; gene "LOC118763021"; ID ""; gene_name "LOC118763021"; transcript_id "XM_036502183.1"; product "uncharacterized protein LOC118763021"; protein_id "XP_036358076.1"; exon_number "1";
NC_043000.1	Gnomon	stop_codon	76920853	76920855	.	-	0	gene_id "LOC118763021"; db_xref "GeneID:118763021"; gbkey "CDS"; gene "LOC118763021"; ID ""; gene_name "LOC118763021"; transcript_id "XM_036502183.1"; product "uncharacterized protein LOC118763021"; protein_id "XP_036358076.1"; exon_number "2";
NC_043000.1	Gnomon	gene	76987088	76990416	.	-	.	gene_id "LOC118763022"; db_xref "GeneID:118763022"; gbkey "Gene"; gene "LOC118763022"; gene_biotype "lncRNA"; ID ""; gene_name "LOC118763022";
NC_043000.1	Gnomon	transcript	76987088	76990416	.	-	.	gene_id "LOC118763022"; ID "XR_004998773.1"; gene_name "LOC118763022"; transcript_id "XR_004998773.1";
NC_043000.1	Gnomon	exon	76987088	76987098	.	-	.	gene_id "LOC118763022"; db_xref "GeneID:118763022"; gbkey "ncRNA"; gene "LOC118763022"; ID ""; gene_name "LOC118763022"; transcript_id "XR_004998773.1"; product "uncharacterized LOC118763022"; exon_number "3"; model_evidence "Supporting evidence includes similarity to: 100% coverage of the annotated genomic feature by RNAseq alignments, including 1 sample with support for all annotated introns";
NC_043000.1	Gnomon	exon	76987452	76987457	.	-	.	gene_id "LOC118763022"; db_xref "GeneID:118763022"; gbkey "ncRNA"; gene "LOC118763022"; ID ""; gene_name "LOC118763022"; transcript_id "XR_004998773.1"; product "uncharacterized LOC118763022"; exon_number "2"; model_evidence "Supporting evidence includes similarity to: 100% coverage of the annotated genomic feature by RNAseq alignments, including 1 sample with support for all annotated introns";
NC_043000.1	Gnomon	exon	76990331	76990416	.	-	.	gene_id "LOC118763022"; db_xref "GeneID:118763022"; gbkey "ncRNA"; gene "LOC118763022"; ID ""; gene_name "LOC118763022"; transcript_id "XR_004998773.1"; product "uncharacterized LOC118763022"; exon_number "1"; model_evidence "Supporting evidence includes similarity to: 100% coverage of the annotated genomic feature by RNAseq alignments, including 1 sample with support for all annotated introns";
NC_043000.1	Gnomon	gene	79106843	79313501	.	-	.	gene_id "LOC118763023"; db_xref "GeneID:118763023"; gbkey "Gene"; gene "LOC118763023"; gene_biotype "protein_coding"; ID ""; gene_name "LOC118763023";
NC_043000.1	Gnomon	transcript	79106843	79313501	.	-	.	gene_id "LOC118763023"; ID "XM_036502187.1"; gene_name "LOC118763023"; transcript_id "XM_036502187.1";
NC_043000.1	Gnomon	CDS	79106868	79106962	.	-	2	gene_id "LOC118763023"; db_xref "GeneID:118763023"; gbkey "CDS"; gene "LOC118763023"; ID ""; gene_name "LOC118763023"; transcript_id "XM_036502187.1"; product "A disintegrin and metalloproteinase with thrombospondin motifs 7-like"; protein_id "XP_036358080.1"; exon_number "23";
NC_043000.1	Gnomon	CDS	79155394	79155627	.	-	2	gene_id "LOC118763023"; db_xref "GeneID:118763023"; gbkey "CDS"; gene "LOC118763023"; ID ""; gene_name "LOC118763023"; transcript_id "XM_036502187.1"; product "A disintegrin and metalloproteinase with thrombospondin motifs 7-like"; protein_id "XP_036358080.1"; exon_number "22";
NC_043000.1	Gnomon	CDS	79157624	79157698	.	-	2	gene_id "LOC118763023"; db_xref "GeneID:118763023"; gbkey "CDS"; gene "LOC118763023"; ID ""; gene_name "LOC118763023"; transcript_id "XM_036502187.1"; product "A disintegrin and metalloproteinase with thrombospondin motifs 7-like"; protein_id "XP_036358080.1"; exon_number "21";
NC_043000.1	Gnomon	CDS	79164437	79164503	.	-	0	gene_id "LOC118763023"; db_xref "GeneID:118763023"; gbkey "CDS"; gene "LOC118763023"; ID ""; gene_name "LOC118763023"; transcript_id "XM_036502187.1"; product "A disintegrin and metalloproteinase with thrombospondin motifs 7-like"; protein_id "XP_036358080.1"; exon_number "20";
NC_043000.1	Gnomon	CDS	79185626	79185783	.	-	2	gene_id "LOC118763023"; db_xref "GeneID:118763023"; gbkey "CDS"; gene "LOC118763023"; ID ""; gene_name "LOC118763023"; transcript_id "XM_036502187.1"; product "A disintegrin and metalloproteinase with thrombospondin motifs 7-like"; protein_id "XP_036358080.1"; exon_number "19";
NC_043000.1	Gnomon	CDS	79190022	79190108	.	-	2	gene_id "LOC118763023"; db_xref "GeneID:118763023"; gbkey "CDS"; gene "LOC118763023"; ID ""; gene_name "LOC118763023"; transcript_id "XM_036502187.1"; product "A disintegrin and metalloproteinase with thrombospondin motifs 7-like"; protein_id "XP_036358080.1"; exon_number "18";
NC_043000.1	Gnomon	CDS	79193534	79193651	.	-	0	gene_id "LOC118763023"; db_xref "GeneID:118763023"; gbkey "CDS"; gene "LOC118763023"; ID ""; gene_name "LOC118763023"; transcript_id "XM_036502187.1"; product "A disintegrin and metalloproteinase with thrombospondin motifs 7-like"; protein_id "XP_036358080.1"; exon_number "17";
NC_043000.1	Gnomon	CDS	79202972	79203141	.	-	2	gene_id "LOC118763023"; db_xref "GeneID:118763023"; gbkey "CDS"; gene "LOC118763023"; ID ""; gene_name "LOC118763023"; transcript_id "XM_036502187.1"; product "A disintegrin and metalloproteinase with thrombospondin motifs 7-like"; protein_id "XP_036358080.1"; exon_number "16";
NC_043000.1	Gnomon	CDS	79204570	79204696	.	-	0	gene_id "LOC118763023"; db_xref "GeneID:118763023"; gbkey "CDS"; gene "LOC118763023"; ID ""; gene_name "LOC118763023"; transcript_id "XM_036502187.1"; product "A disintegrin and metalloproteinase with thrombospondin motifs 7-like"; protein_id "XP_036358080.1"; exon_number "15";
NC_043000.1	Gnomon	CDS	79206853	79206913	.	-	1	gene_id "LOC118763023"; db_xref "GeneID:118763023"; gbkey "CDS"; gene "LOC118763023"; ID ""; gene_name "LOC118763023"; transcript_id "XM_036502187.1"; product "A disintegrin and metalloproteinase with thrombospondin motifs 7-like"; protein_id "XP_036358080.1"; exon_number "14";
NC_043000.1	Gnomon	CDS	79218914	79219077	.	-	0	gene_id "LOC118763023"; db_xref "GeneID:118763023"; gbkey "CDS"; gene "LOC118763023"; ID ""; gene_name "LOC118763023"; transcript_id "XM_036502187.1"; product "A disintegrin and metalloproteinase with thrombospondin motifs 7-like"; protein_id "XP_036358080.1"; exon_number "13";
NC_043000.1	Gnomon	CDS	79228440	79228547	.	-	0	gene_id "LOC118763023"; db_xref "GeneID:118763023"; gbkey "CDS"; gene "LOC118763023"; ID ""; gene_name "LOC118763023"; transcript_id "XM_036502187.1"; product "A disintegrin and metalloproteinase with thrombospondin motifs 7-like"; protein_id "XP_036358080.1"; exon_number "12";
NC_043000.1	Gnomon	CDS	79229515	79229600	.	-	2	gene_id "LOC118763023"; db_xref "GeneID:118763023"; gbkey "CDS"; gene "LOC118763023"; ID ""; gene_name "LOC118763023"; transcript_id "XM_036502187.1"; product "A disintegrin and metalloproteinase with thrombospondin motifs 7-like"; protein_id "XP_036358080.1"; exon_number "11";
NC_043000.1	Gnomon	CDS	79231112	79231206	.	-	1	gene_id "LOC118763023"; db_xref "GeneID:118763023"; gbkey "CDS"; gene "LOC118763023"; ID ""; gene_name "LOC118763023"; transcript_id "XM_036502187.1"; product "A disintegrin and metalloproteinase with thrombospondin motifs 7-like"; protein_id "XP_036358080.1"; exon_number "10";
NC_043000.1	Gnomon	CDS	79233635	79233760	.	-	1	gene_id "LOC118763023"; db_xref "GeneID:118763023"; gbkey "CDS"; gene "LOC118763023"; ID ""; gene_name "LOC118763023"; transcript_id "XM_036502187.1"; product "A disintegrin and metalloproteinase with thrombospondin motifs 7-like"; protein_id "XP_036358080.1"; exon_number "9";
NC_043000.1	Gnomon	CDS	79254917	79255020	.	-	0	gene_id "LOC118763023"; db_xref "GeneID:118763023"; gbkey "CDS"; gene "LOC118763023"; ID ""; gene_name "LOC118763023"; transcript_id "XM_036502187.1"; product "A disintegrin and metalloproteinase with thrombospondin motifs 7-like"; protein_id "XP_036358080.1"; exon_number "8";
NC_043000.1	Gnomon	CDS	79261561	79261647	.	-	0	gene_id "LOC118763023"; db_xref "GeneID:118763023"; gbkey "CDS"; gene "LOC118763023"; ID ""; gene_name "LOC118763023"; transcript_id "XM_036502187.1"; product "A disintegrin and metalloproteinase with thrombospondin motifs 7-like"; protein_id "XP_036358080.1"; exon_number "7";
NC_043000.1	Gnomon	CDS	79264069	79264253	.	-	2	gene_id "LOC118763023"; db_xref "GeneID:118763023"; gbkey "CDS"; gene "LOC118763023"; ID ""; gene_name "LOC118763023"; transcript_id "XM_036502187.1"; product "A disintegrin and metalloproteinase with thrombospondin motifs 7-like"; protein_id "XP_036358080.1"; exon_number "6";
NC_043000.1	Gnomon	CDS	79278444	79278591	.	-	0	gene_id "LOC118763023"; db_xref "GeneID:118763023"; gbkey "CDS"; gene "LOC118763023"; ID ""; gene_name "LOC118763023"; transcript_id "XM_036502187.1"; product "A disintegrin and metalloproteinase with thrombospondin motifs 7-like"; protein_id "XP_036358080.1"; exon_number "5";
NC_043000.1	Gnomon	CDS	79279605	79279854	.	-	1	gene_id "LOC118763023"; db_xref "GeneID:118763023"; gbkey "CDS"; gene "LOC118763023"; ID ""; gene_name "LOC118763023"; transcript_id "XM_036502187.1"; product "A disintegrin and metalloproteinase with thrombospondin motifs 7-like"; protein_id "XP_036358080.1"; exon_number "4";
NC_043000.1	Gnomon	CDS	79294129	79294189	.	-	2	gene_id "LOC118763023"; db_xref "GeneID:118763023"; gbkey "CDS"; gene "LOC118763023"; ID ""; gene_name "LOC118763023"; transcript_id "XM_036502187.1"; product "A disintegrin and metalloproteinase with thrombospondin motifs 7-like"; protein_id "XP_036358080.1"; exon_number "3";
NC_043000.1	Gnomon	CDS	79298756	79298822	.	-	0	gene_id "LOC118763023"; db_xref "GeneID:118763023"; gbkey "CDS"; gene "LOC118763023"; ID ""; gene_name "LOC118763023"; transcript_id "XM_036502187.1"; product "A disintegrin and metalloproteinase with thrombospondin motifs 7-like"; protein_id "XP_036358080.1"; exon_number "2";
NC_043000.1	Gnomon	CDS	79313413	79313475	.	-	0	gene_id "LOC118763023"; db_xref "GeneID:118763023"; gbkey "CDS"; gene "LOC118763023"; ID ""; gene_name "LOC118763023"; transcript_id "XM_036502187.1"; product "A disintegrin and metalloproteinase with thrombospondin motifs 7-like"; protein_id "XP_036358080.1"; exon_number "1";
NC_043000.1	Gnomon	exon	79106843	79106962	.	-	.	gene_id "LOC118763023"; db_xref "GeneID:118763023"; gbkey "mRNA"; gene "LOC118763023"; ID ""; gene_name "LOC118763023"; transcript_id "XM_036502187.1"; product "A disintegrin and metalloproteinase with thrombospondin motifs 7-like"; exon_number "23"; model_evidence "Supporting evidence includes similarity to: 2 Proteins, and 100% coverage of the annotated genomic feature by RNAseq alignments";
NC_043000.1	Gnomon	exon	79155394	79155627	.	-	.	gene_id "LOC118763023"; db_xref "GeneID:118763023"; gbkey "mRNA"; gene "LOC118763023"; ID ""; gene_name "LOC118763023"; transcript_id "XM_036502187.1"; product "A disintegrin and metalloproteinase with thrombospondin motifs 7-like"; exon_number "22"; model_evidence "Supporting evidence includes similarity to: 2 Proteins, and 100% coverage of the annotated genomic feature by RNAseq alignments";
NC_043000.1	Gnomon	exon	79157624	79157698	.	-	.	gene_id "LOC118763023"; db_xref "GeneID:118763023"; gbkey "mRNA"; gene "LOC118763023"; ID ""; gene_name "LOC118763023"; transcript_id "XM_036502187.1"; product "A disintegrin and metalloproteinase with thrombospondin motifs 7-like"; exon_number "21"; model_evidence "Supporting evidence includes similarity to: 2 Proteins, and 100% coverage of the annotated genomic feature by RNAseq alignments";
NC_043000.1	Gnomon	exon	79164437	79164503	.	-	.	gene_id "LOC118763023"; db_xref "GeneID:118763023"; gbkey "mRNA"; gene "LOC118763023"; ID ""; gene_name "LOC118763023"; transcript_id "XM_036502187.1"; product "A disintegrin and metalloproteinase with thrombospondin motifs 7-like"; exon_number "20"; model_evidence "Supporting evidence includes similarity to: 2 Proteins, and 100% coverage of the annotated genomic feature by RNAseq alignments";
NC_043000.1	Gnomon	exon	79185626	79185783	.	-	.	gene_id "LOC118763023"; db_xref "GeneID:118763023"; gbkey "mRNA"; gene "LOC118763023"; ID ""; gene_name "LOC118763023"; transcript_id "XM_036502187.1"; product "A disintegrin and metalloproteinase with thrombospondin motifs 7-like"; exon_number "19"; model_evidence "Supporting evidence includes similarity to: 2 Proteins, and 100% coverage of the annotated genomic feature by RNAseq alignments";
NC_043000.1	Gnomon	exon	79190022	79190108	.	-	.	gene_id "LOC118763023"; db_xref "GeneID:118763023"; gbkey "mRNA"; gene "LOC118763023"; ID ""; gene_name "LOC118763023"; transcript_id "XM_036502187.1"; product "A disintegrin and metalloproteinase with thrombospondin motifs 7-like"; exon_number "18"; model_evidence "Supporting evidence includes similarity to: 2 Proteins, and 100% coverage of the annotated genomic feature by RNAseq alignments";
NC_043000.1	Gnomon	exon	79193534	79193651	.	-	.	gene_id "LOC118763023"; db_xref "GeneID:118763023"; gbkey "mRNA"; gene "LOC118763023"; ID ""; gene_name "LOC118763023"; transcript_id "XM_036502187.1"; product "A disintegrin and metalloproteinase with thrombospondin motifs 7-like"; exon_number "17"; model_evidence "Supporting evidence includes similarity to: 2 Proteins, and 100% coverage of the annotated genomic feature by RNAseq alignments";
NC_043000.1	Gnomon	exon	79202972	79203141	.	-	.	gene_id "LOC118763023"; db_xref "GeneID:118763023"; gbkey "mRNA"; gene "LOC118763023"; ID ""; gene_name "LOC118763023"; transcript_id "XM_036502187.1"; product "A disintegrin and metalloproteinase with thrombospondin motifs 7-like"; exon_number "16"; model_evidence "Supporting evidence includes similarity to: 2 Proteins, and 100% coverage of the annotated genomic feature by RNAseq alignments";
NC_043000.1	Gnomon	exon	79204570	79204696	.	-	.	gene_id "LOC118763023"; db_xref "GeneID:118763023"; gbkey "mRNA"; gene "LOC118763023"; ID ""; gene_name "LOC118763023"; transcript_id "XM_036502187.1"; product "A disintegrin and metalloproteinase with thrombospondin motifs 7-like"; exon_number "15"; model_evidence "Supporting evidence includes similarity to: 2 Proteins, and 100% coverage of the annotated genomic feature by RNAseq alignments";
NC_043000.1	Gnomon	exon	79206853	79206913	.	-	.	gene_id "LOC118763023"; db_xref "GeneID:118763023"; gbkey "mRNA"; gene "LOC118763023"; ID ""; gene_name "LOC118763023"; transcript_id "XM_036502187.1"; product "A disintegrin and metalloproteinase with thrombospondin motifs 7-like"; exon_number "14"; model_evidence "Supporting evidence includes similarity to: 2 Proteins, and 100% coverage of the annotated genomic feature by RNAseq alignments";
NC_043000.1	Gnomon	exon	79218914	79219077	.	-	.	gene_id "LOC118763023"; db_xref "GeneID:118763023"; gbkey "mRNA"; gene "LOC118763023"; ID ""; gene_name "LOC118763023"; transcript_id "XM_036502187.1"; product "A disintegrin and metalloproteinase with thrombospondin motifs 7-like"; exon_number "13"; model_evidence "Supporting evidence includes similarity to: 2 Proteins, and 100% coverage of the annotated genomic feature by RNAseq alignments";
NC_043000.1	Gnomon	exon	79228440	79228547	.	-	.	gene_id "LOC118763023"; db_xref "GeneID:118763023"; gbkey "mRNA"; gene "LOC118763023"; ID ""; gene_name "LOC118763023"; transcript_id "XM_036502187.1"; product "A disintegrin and metalloproteinase with thrombospondin motifs 7-like"; exon_number "12"; model_evidence "Supporting evidence includes similarity to: 2 Proteins, and 100% coverage of the annotated genomic feature by RNAseq alignments";
NC_043000.1	Gnomon	exon	79229515	79229600	.	-	.	gene_id "LOC118763023"; db_xref "GeneID:118763023"; gbkey "mRNA"; gene "LOC118763023"; ID ""; gene_name "LOC118763023"; transcript_id "XM_036502187.1"; product "A disintegrin and metalloproteinase with thrombospondin motifs 7-like"; exon_number "11"; model_evidence "Supporting evidence includes similarity to: 2 Proteins, and 100% coverage of the annotated genomic feature by RNAseq alignments";
NC_043000.1	Gnomon	exon	79231112	79231206	.	-	.	gene_id "LOC118763023"; db_xref "GeneID:118763023"; gbkey "mRNA"; gene "LOC118763023"; ID ""; gene_name "LOC118763023"; transcript_id "XM_036502187.1"; product "A disintegrin and metalloproteinase with thrombospondin motifs 7-like"; exon_number "10"; model_evidence "Supporting evidence includes similarity to: 2 Proteins, and 100% coverage of the annotated genomic feature by RNAseq alignments";
NC_043000.1	Gnomon	exon	79233635	79233760	.	-	.	gene_id "LOC118763023"; db_xref "GeneID:118763023"; gbkey "mRNA"; gene "LOC118763023"; ID ""; gene_name "LOC118763023"; transcript_id "XM_036502187.1"; product "A disintegrin and metalloproteinase with thrombospondin motifs 7-like"; exon_number "9"; model_evidence "Supporting evidence includes similarity to: 2 Proteins, and 100% coverage of the annotated genomic feature by RNAseq alignments";
NC_043000.1	Gnomon	exon	79254917	79255020	.	-	.	gene_id "LOC118763023"; db_xref "GeneID:118763023"; gbkey "mRNA"; gene "LOC118763023"; ID ""; gene_name "LOC118763023"; transcript_id "XM_036502187.1"; product "A disintegrin and metalloproteinase with thrombospondin motifs 7-like"; exon_number "8"; model_evidence "Supporting evidence includes similarity to: 2 Proteins, and 100% coverage of the annotated genomic feature by RNAseq alignments";
NC_043000.1	Gnomon	exon	79261561	79261647	.	-	.	gene_id "LOC118763023"; db_xref "GeneID:118763023"; gbkey "mRNA"; gene "LOC118763023"; ID ""; gene_name "LOC118763023"; transcript_id "XM_036502187.1"; product "A disintegrin and metalloproteinase with thrombospondin motifs 7-like"; exon_number "7"; model_evidence "Supporting evidence includes similarity to: 2 Proteins, and 100% coverage of the annotated genomic feature by RNAseq alignments";
NC_043000.1	Gnomon	exon	79264069	79264253	.	-	.	gene_id "LOC118763023"; db_xref "GeneID:118763023"; gbkey "mRNA"; gene "LOC118763023"; ID ""; gene_name "LOC118763023"; transcript_id "XM_036502187.1"; product "A disintegrin and metalloproteinase with thrombospondin motifs 7-like"; exon_number "6"; model_evidence "Supporting evidence includes similarity to: 2 Proteins, and 100% coverage of the annotated genomic feature by RNAseq alignments";
NC_043000.1	Gnomon	exon	79278444	79278591	.	-	.	gene_id "LOC118763023"; db_xref "GeneID:118763023"; gbkey "mRNA"; gene "LOC118763023"; ID ""; gene_name "LOC118763023"; transcript_id "XM_036502187.1"; product "A disintegrin and metalloproteinase with thrombospondin motifs 7-like"; exon_number "5"; model_evidence "Supporting evidence includes similarity to: 2 Proteins, and 100% coverage of the annotated genomic feature by RNAseq alignments";
NC_043000.1	Gnomon	exon	79279605	79279854	.	-	.	gene_id "LOC118763023"; db_xref "GeneID:118763023"; gbkey "mRNA"; gene "LOC118763023"; ID ""; gene_name "LOC118763023"; transcript_id "XM_036502187.1"; product "A disintegrin and metalloproteinase with thrombospondin motifs 7-like"; exon_number "4"; model_evidence "Supporting evidence includes similarity to: 2 Proteins, and 100% coverage of the annotated genomic feature by RNAseq alignments";
NC_043000.1	Gnomon	exon	79294129	79294189	.	-	.	gene_id "LOC118763023"; db_xref "GeneID:118763023"; gbkey "mRNA"; gene "LOC118763023"; ID ""; gene_name "LOC118763023"; transcript_id "XM_036502187.1"; product "A disintegrin and metalloproteinase with thrombospondin motifs 7-like"; exon_number "3"; model_evidence "Supporting evidence includes similarity to: 2 Proteins, and 100% coverage of the annotated genomic feature by RNAseq alignments";
NC_043000.1	Gnomon	exon	79298756	79298822	.	-	.	gene_id "LOC118763023"; db_xref "GeneID:118763023"; gbkey "mRNA"; gene "LOC118763023"; ID ""; gene_name "LOC118763023"; transcript_id "XM_036502187.1"; product "A disintegrin and metalloproteinase with thrombospondin motifs 7-like"; exon_number "2"; model_evidence "Supporting evidence includes similarity to: 2 Proteins, and 100% coverage of the annotated genomic feature by RNAseq alignments";
NC_043000.1	Gnomon	exon	79313413	79313501	.	-	.	gene_id "LOC118763023"; db_xref "GeneID:118763023"; gbkey "mRNA"; gene "LOC118763023"; ID ""; gene_name "LOC118763023"; transcript_id "XM_036502187.1"; product "A disintegrin and metalloproteinase with thrombospondin motifs 7-like"; exon_number "1"; model_evidence "Supporting evidence includes similarity to: 2 Proteins, and 100% coverage of the annotated genomic feature by RNAseq alignments";
NC_043000.1	Gnomon	start_codon	79313473	79313475	.	-	0	gene_id "LOC118763023"; db_xref "GeneID:118763023"; gbkey "CDS"; gene "LOC118763023"; ID ""; gene_name "LOC118763023"; transcript_id "XM_036502187.1"; product "A disintegrin and metalloproteinase with thrombospondin motifs 7-like"; protein_id "XP_036358080.1"; exon_number "1";
NC_043000.1	Gnomon	stop_codon	79106865	79106867	.	-	0	gene_id "LOC118763023"; db_xref "GeneID:118763023"; gbkey "CDS"; gene "LOC118763023"; ID ""; gene_name "LOC118763023"; transcript_id "XM_036502187.1"; product "A disintegrin and metalloproteinase with thrombospondin motifs 7-like"; protein_id "XP_036358080.1"; exon_number "23";
NC_043000.1	Gnomon	gene	78796296	78857125	.	-	.	gene_id "LOC118763024"; db_xref "GeneID:118763024"; gbkey "Gene"; gene "LOC118763024"; gene_biotype "protein_coding"; ID ""; gene_name "LOC118763024";
NC_043000.1	Gnomon~FLAMseq~Covext	transcript	78796296	78850192	.	-	.	gene_id "LOC118763024"; ID "XM_036502192.1"; gene_name "LOC118763024"; transcript_id "Covext~FLAMseq_ext~XM_036502192.1"; three_prime_ext "47305";
NC_043000.1	Covext	exon	78843609	78843712	.	-	.	gene_id "LOC118763024"; db_xref "GeneID:118763024"; gbkey "mRNA"; gene "LOC118763024"; ID ""; gene_name "LOC118763024"; transcript_id "Covext~FLAMseq_ext~XM_036502192.1"; product "kielin/chordin-like protein"; exon_number "4"; model_evidence "Supporting evidence includes similarity to: 100% coverage of the annotated genomic feature by RNAseq alignments, including 8 samples with support for all annotated introns";
NC_043000.1	Covext	exon	78844364	78844731	.	-	.	gene_id "LOC118763024"; db_xref "GeneID:118763024"; gbkey "mRNA"; gene "LOC118763024"; ID ""; gene_name "LOC118763024"; transcript_id "Covext~FLAMseq_ext~XM_036502192.1"; product "kielin/chordin-like protein"; exon_number "3"; model_evidence "Supporting evidence includes similarity to: 100% coverage of the annotated genomic feature by RNAseq alignments, including 8 samples with support for all annotated introns";
NC_043000.1	Covext	exon	78844954	78845736	.	-	.	gene_id "LOC118763024"; db_xref "GeneID:118763024"; gbkey "mRNA"; gene "LOC118763024"; ID ""; gene_name "LOC118763024"; transcript_id "Covext~FLAMseq_ext~XM_036502192.1"; product "kielin/chordin-like protein"; exon_number "2"; model_evidence "Supporting evidence includes similarity to: 100% coverage of the annotated genomic feature by RNAseq alignments, including 8 samples with support for all annotated introns";
NC_043000.1	Covext	exon	78850043	78850192	.	-	.	gene_id "LOC118763024"; db_xref "GeneID:118763024"; gbkey "mRNA"; gene "LOC118763024"; ID ""; gene_name "LOC118763024"; transcript_id "Covext~FLAMseq_ext~XM_036502192.1"; product "kielin/chordin-like protein"; exon_number "1"; model_evidence "Supporting evidence includes similarity to: 100% coverage of the annotated genomic feature by RNAseq alignments, including 8 samples with support for all annotated introns";
NC_043000.1	Covext	exon	78796304	78843712	.	-	.	gene_id "LOC118763024"; db_xref "GeneID:118763024"; gbkey "mRNA"; gene "LOC118763024"; ID ""; gene_name "LOC118763024"; transcript_id "Covext~FLAMseq_ext~XM_036502192.1"; product ""; exon_number "4"; model_evidence "Supporting evidence includes similarity to: 100% coverage of the annotated genomic feature by RNAseq alignments"; three_prime_ext "47305";
NC_043000.1	Covext	exon	78796296	78843712	.	-	.	gene_id "LOC118763024"; db_xref "GeneID:118763024"; gbkey "mRNA"; gene "LOC118763024"; ID ""; gene_name "LOC118763024"; transcript_id "Covext~FLAMseq_ext~XM_036502192.1"; product ""; exon_number "4"; model_evidence "Supporting evidence includes similarity to: 100% coverage of the annotated genomic feature by RNAseq alignments"; three_prime_ext "8";
NC_043000.1	Gnomon~FLAMseq	transcript	78796304	78850192	.	-	.	gene_id "LOC118763024"; ID "XM_036502192.1"; gene_name "LOC118763024"; transcript_id "FLAMseq_ext~XM_036502192.1"; three_prime_ext "47305";
NC_043000.1	Gnomon~FLAMseq	exon	78843609	78843712	.	-	.	gene_id "LOC118763024"; db_xref "GeneID:118763024"; gbkey "mRNA"; gene "LOC118763024"; ID ""; gene_name "LOC118763024"; transcript_id "FLAMseq_ext~XM_036502192.1"; product "kielin/chordin-like protein"; exon_number "4"; model_evidence "Supporting evidence includes similarity to: 100% coverage of the annotated genomic feature by RNAseq alignments, including 8 samples with support for all annotated introns";
NC_043000.1	Gnomon~FLAMseq	exon	78844364	78844731	.	-	.	gene_id "LOC118763024"; db_xref "GeneID:118763024"; gbkey "mRNA"; gene "LOC118763024"; ID ""; gene_name "LOC118763024"; transcript_id "FLAMseq_ext~XM_036502192.1"; product "kielin/chordin-like protein"; exon_number "3"; model_evidence "Supporting evidence includes similarity to: 100% coverage of the annotated genomic feature by RNAseq alignments, including 8 samples with support for all annotated introns";
NC_043000.1	Gnomon~FLAMseq	exon	78844954	78845736	.	-	.	gene_id "LOC118763024"; db_xref "GeneID:118763024"; gbkey "mRNA"; gene "LOC118763024"; ID ""; gene_name "LOC118763024"; transcript_id "FLAMseq_ext~XM_036502192.1"; product "kielin/chordin-like protein"; exon_number "2"; model_evidence "Supporting evidence includes similarity to: 100% coverage of the annotated genomic feature by RNAseq alignments, including 8 samples with support for all annotated introns";
NC_043000.1	Gnomon~FLAMseq	exon	78850043	78850192	.	-	.	gene_id "LOC118763024"; db_xref "GeneID:118763024"; gbkey "mRNA"; gene "LOC118763024"; ID ""; gene_name "LOC118763024"; transcript_id "FLAMseq_ext~XM_036502192.1"; product "kielin/chordin-like protein"; exon_number "1"; model_evidence "Supporting evidence includes similarity to: 100% coverage of the annotated genomic feature by RNAseq alignments, including 8 samples with support for all annotated introns";
NC_043000.1	Gnomon~FLAMseq	exon	78796304	78843712	.	-	.	gene_id "LOC118763024"; db_xref "GeneID:118763024"; gbkey "mRNA"; gene "LOC118763024"; ID ""; gene_name "LOC118763024"; transcript_id "FLAMseq_ext~XM_036502192.1"; product ""; exon_number "4"; model_evidence "Supporting evidence includes similarity to: 100% coverage of the annotated genomic feature by RNAseq alignments"; three_prime_ext "47305";
NC_043000.1	PBRI	transcript	78843613	78851410	.	-	.	gene_id "LOC118763024"; ID ""; gene_name "LOC118763024"; transcript_id "G17228.18"; uniq_trans_id "G17228.18";
NC_043000.1	PBRI	exon	78843613	78843712	.	-	.	gene_id "LOC118763024"; ID ""; gene_name "LOC118763024"; transcript_id "G17228.18"; exon_number "4"; uniq_trans_id "G17228.18";
NC_043000.1	PBRI	exon	78844364	78845736	.	-	.	gene_id "LOC118763024"; ID ""; gene_name "LOC118763024"; transcript_id "G17228.18"; exon_number "3"; uniq_trans_id "G17228.18";
NC_043000.1	PBRI	exon	78850043	78850199	.	-	.	gene_id "LOC118763024"; ID ""; gene_name "LOC118763024"; transcript_id "G17228.18"; exon_number "2"; uniq_trans_id "G17228.18";
NC_043000.1	PBRI	exon	78850390	78851410	.	-	.	gene_id "LOC118763024"; ID ""; gene_name "LOC118763024"; transcript_id "G17228.18"; exon_number "1"; uniq_trans_id "G17228.18";
NC_043000.1	PBRI	transcript	78843613	78857125	.	-	.	gene_id "LOC118763024"; ID ""; gene_name "LOC118763024"; transcript_id "G17228.19"; uniq_trans_id "G17228.19";
NC_043000.1	PBRI	exon	78843613	78843712	.	-	.	gene_id "LOC118763024"; ID ""; gene_name "LOC118763024"; transcript_id "G17228.19"; exon_number "5"; uniq_trans_id "G17228.19";
NC_043000.1	PBRI	exon	78844364	78845736	.	-	.	gene_id "LOC118763024"; ID ""; gene_name "LOC118763024"; transcript_id "G17228.19"; exon_number "4"; uniq_trans_id "G17228.19";
NC_043000.1	PBRI	exon	78850043	78850199	.	-	.	gene_id "LOC118763024"; ID ""; gene_name "LOC118763024"; transcript_id "G17228.19"; exon_number "3"; uniq_trans_id "G17228.19";
NC_043000.1	PBRI	exon	78853983	78854050	.	-	.	gene_id "LOC118763024"; ID ""; gene_name "LOC118763024"; transcript_id "G17228.19"; exon_number "2"; uniq_trans_id "G17228.19";
NC_043000.1	PBRI	exon	78856914	78857125	.	-	.	gene_id "LOC118763024"; ID ""; gene_name "LOC118763024"; transcript_id "G17228.19"; exon_number "1"; uniq_trans_id "G17228.19";
NC_043000.1	PBRI	transcript	78843613	78850329	.	-	.	gene_id "LOC118763024"; ID ""; gene_name "LOC118763024"; transcript_id "G17228.20"; uniq_trans_id "G17228.20";
NC_043000.1	PBRI	exon	78843613	78843712	.	-	.	gene_id "LOC118763024"; ID ""; gene_name "LOC118763024"; transcript_id "G17228.20"; exon_number "3"; uniq_trans_id "G17228.20";
NC_043000.1	PBRI	exon	78844364	78845736	.	-	.	gene_id "LOC118763024"; ID ""; gene_name "LOC118763024"; transcript_id "G17228.20"; exon_number "2"; uniq_trans_id "G17228.20";
NC_043000.1	PBRI	exon	78850043	78850329	.	-	.	gene_id "LOC118763024"; ID ""; gene_name "LOC118763024"; transcript_id "G17228.20"; exon_number "1"; uniq_trans_id "G17228.20";
NC_043000.1	Gnomon	transcript	78843609	78850192	.	-	.	gene_id "LOC118763024"; ID "XM_036502192.1"; gene_name "LOC118763024"; transcript_id "XM_036502192.1";
NC_043000.1	Gnomon	CDS	78843701	78843712	.	-	0	gene_id "LOC118763024"; db_xref "GeneID:118763024"; gbkey "CDS"; gene "LOC118763024"; ID ""; gene_name "LOC118763024"; transcript_id "XM_036502192.1"; product "kielin/chordin-like protein"; protein_id "XP_036358085.1"; exon_number "4";
NC_043000.1	Gnomon	CDS	78844364	78844731	.	-	2	gene_id "LOC118763024"; db_xref "GeneID:118763024"; gbkey "CDS"; gene "LOC118763024"; ID ""; gene_name "LOC118763024"; transcript_id "XM_036502192.1"; product "kielin/chordin-like protein"; protein_id "XP_036358085.1"; exon_number "3";
NC_043000.1	Gnomon	CDS	78844954	78845736	.	-	2	gene_id "LOC118763024"; db_xref "GeneID:118763024"; gbkey "CDS"; gene "LOC118763024"; ID ""; gene_name "LOC118763024"; transcript_id "XM_036502192.1"; product "kielin/chordin-like protein"; protein_id "XP_036358085.1"; exon_number "2";
NC_043000.1	Gnomon	CDS	78850043	78850100	.	-	0	gene_id "LOC118763024"; db_xref "GeneID:118763024"; gbkey "CDS"; gene "LOC118763024"; ID ""; gene_name "LOC118763024"; transcript_id "XM_036502192.1"; product "kielin/chordin-like protein"; protein_id "XP_036358085.1"; exon_number "1";
NC_043000.1	Gnomon	exon	78843609	78843712	.	-	.	gene_id "LOC118763024"; db_xref "GeneID:118763024"; gbkey "mRNA"; gene "LOC118763024"; ID ""; gene_name "LOC118763024"; transcript_id "XM_036502192.1"; product "kielin/chordin-like protein"; exon_number "4"; model_evidence "Supporting evidence includes similarity to: 100% coverage of the annotated genomic feature by RNAseq alignments, including 8 samples with support for all annotated introns";
NC_043000.1	Gnomon	exon	78844364	78844731	.	-	.	gene_id "LOC118763024"; db_xref "GeneID:118763024"; gbkey "mRNA"; gene "LOC118763024"; ID ""; gene_name "LOC118763024"; transcript_id "XM_036502192.1"; product "kielin/chordin-like protein"; exon_number "3"; model_evidence "Supporting evidence includes similarity to: 100% coverage of the annotated genomic feature by RNAseq alignments, including 8 samples with support for all annotated introns";
NC_043000.1	Gnomon	exon	78844954	78845736	.	-	.	gene_id "LOC118763024"; db_xref "GeneID:118763024"; gbkey "mRNA"; gene "LOC118763024"; ID ""; gene_name "LOC118763024"; transcript_id "XM_036502192.1"; product "kielin/chordin-like protein"; exon_number "2"; model_evidence "Supporting evidence includes similarity to: 100% coverage of the annotated genomic feature by RNAseq alignments, including 8 samples with support for all annotated introns";
NC_043000.1	Gnomon	exon	78850043	78850192	.	-	.	gene_id "LOC118763024"; db_xref "GeneID:118763024"; gbkey "mRNA"; gene "LOC118763024"; ID ""; gene_name "LOC118763024"; transcript_id "XM_036502192.1"; product "kielin/chordin-like protein"; exon_number "1"; model_evidence "Supporting evidence includes similarity to: 100% coverage of the annotated genomic feature by RNAseq alignments, including 8 samples with support for all annotated introns";
NC_043000.1	Gnomon	start_codon	78850098	78850100	.	-	0	gene_id "LOC118763024"; db_xref "GeneID:118763024"; gbkey "CDS"; gene "LOC118763024"; ID ""; gene_name "LOC118763024"; transcript_id "XM_036502192.1"; product "kielin/chordin-like protein"; protein_id "XP_036358085.1"; exon_number "1";
NC_043000.1	Gnomon	stop_codon	78843698	78843700	.	-	0	gene_id "LOC118763024"; db_xref "GeneID:118763024"; gbkey "CDS"; gene "LOC118763024"; ID ""; gene_name "LOC118763024"; transcript_id "XM_036502192.1"; product "kielin/chordin-like protein"; protein_id "XP_036358085.1"; exon_number "4";
NC_043000.1	Gnomon	gene	78663663	78705010	.	-	.	gene_id "LOC118763025"; db_xref "GeneID:118763025"; gbkey "Gene"; gene "LOC118763025"; gene_biotype "protein_coding"; ID ""; gene_name "LOC118763025";
NC_043000.1	Gnomon	transcript	78663663	78705010	.	-	.	gene_id "LOC118763025"; ID "XM_036502193.1"; gene_name "LOC118763025"; transcript_id "XM_036502193.1";
NC_043000.1	Gnomon	CDS	78663851	78664573	.	-	0	gene_id "LOC118763025"; db_xref "GeneID:118763025"; gbkey "CDS"; gene "LOC118763025"; ID ""; gene_name "LOC118763025"; transcript_id "XM_036502193.1"; product "uncharacterized protein LOC118763025"; protein_id "XP_036358086.1"; exon_number "2";
NC_043000.1	Gnomon	exon	78663663	78665176	.	-	.	gene_id "LOC118763025"; db_xref "GeneID:118763025"; gbkey "mRNA"; gene "LOC118763025"; ID ""; gene_name "LOC118763025"; transcript_id "XM_036502193.1"; product "uncharacterized LOC118763025, transcript variant X1"; exon_number "2"; model_evidence "Supporting evidence includes similarity to: 100% coverage of the annotated genomic feature by RNAseq alignments, including 4 samples with support for all annotated introns";
NC_043000.1	Gnomon	exon	78704885	78705010	.	-	.	gene_id "LOC118763025"; db_xref "GeneID:118763025"; gbkey "mRNA"; gene "LOC118763025"; ID ""; gene_name "LOC118763025"; transcript_id "XM_036502193.1"; product "uncharacterized LOC118763025, transcript variant X1"; exon_number "1"; model_evidence "Supporting evidence includes similarity to: 100% coverage of the annotated genomic feature by RNAseq alignments, including 4 samples with support for all annotated introns";
NC_043000.1	Gnomon	start_codon	78664571	78664573	.	-	0	gene_id "LOC118763025"; db_xref "GeneID:118763025"; gbkey "CDS"; gene "LOC118763025"; ID ""; gene_name "LOC118763025"; transcript_id "XM_036502193.1"; product "uncharacterized protein LOC118763025"; protein_id "XP_036358086.1"; exon_number "2";
NC_043000.1	Gnomon	stop_codon	78663848	78663850	.	-	0	gene_id "LOC118763025"; db_xref "GeneID:118763025"; gbkey "CDS"; gene "LOC118763025"; ID ""; gene_name "LOC118763025"; transcript_id "XM_036502193.1"; product "uncharacterized protein LOC118763025"; protein_id "XP_036358086.1"; exon_number "2";
NC_043000.1	Gnomon	transcript	78692489	78704989	.	-	.	gene_id "LOC118763025"; ID "XR_004998774.1"; gene_name "LOC118763025"; transcript_id "XR_004998774.1";
```
