## Supplementary material for "Cell type diversity in a developing octopus brain": Supplementary Data 1.gtf (part 139 of 491)

```
NC_043000.1	Gnomon	exon	78692489	78692893	.	-	.	gene_id "LOC118763025"; db_xref "GeneID:118763025"; gbkey "misc_RNA"; gene "LOC118763025"; ID ""; gene_name "LOC118763025"; transcript_id "XR_004998774.1"; product "uncharacterized LOC118763025, transcript variant X2"; exon_number "2"; model_evidence "Supporting evidence includes similarity to: 100% coverage of the annotated genomic feature by RNAseq alignments, including 5 samples with support for all annotated introns";
NC_043000.1	Gnomon	exon	78704885	78704989	.	-	.	gene_id "LOC118763025"; db_xref "GeneID:118763025"; gbkey "misc_RNA"; gene "LOC118763025"; ID ""; gene_name "LOC118763025"; transcript_id "XR_004998774.1"; product "uncharacterized LOC118763025, transcript variant X2"; exon_number "1"; model_evidence "Supporting evidence includes similarity to: 100% coverage of the annotated genomic feature by RNAseq alignments, including 5 samples with support for all annotated introns";
NC_043000.1	Gnomon	gene	80037946	80039085	.	+	.	gene_id "LOC118763026"; db_xref "GeneID:118763026"; gbkey "Gene"; gene "LOC118763026"; gene_biotype "protein_coding"; ID ""; gene_name "LOC118763026";
NC_043000.1	Gnomon	transcript	80037946	80039085	.	+	.	gene_id "LOC118763026"; ID "XM_036502200.1"; gene_name "LOC118763026"; transcript_id "XM_036502200.1";
NC_043000.1	Gnomon	CDS	80038109	80038768	.	+	0	gene_id "LOC118763026"; db_xref "GeneID:118763026"; gbkey "CDS"; gene "LOC118763026"; ID ""; gene_name "LOC118763026"; transcript_id "XM_036502200.1"; product "lys-63-specific deubiquitinase BRCC36-like"; protein_id "XP_036358093.1"; exon_number "1";
NC_043000.1	Gnomon	exon	80037946	80039085	.	+	.	gene_id "LOC118763026"; db_xref "GeneID:118763026"; gbkey "mRNA"; gene "LOC118763026"; ID ""; gene_name "LOC118763026"; transcript_id "XM_036502200.1"; product "lys-63-specific deubiquitinase BRCC36-like"; exon_number "1"; model_evidence "Supporting evidence includes similarity to: 2 Proteins, and 100% coverage of the annotated genomic feature by RNAseq alignments";
NC_043000.1	Gnomon	start_codon	80038109	80038111	.	+	0	gene_id "LOC118763026"; db_xref "GeneID:118763026"; gbkey "CDS"; gene "LOC118763026"; ID ""; gene_name "LOC118763026"; transcript_id "XM_036502200.1"; product "lys-63-specific deubiquitinase BRCC36-like"; protein_id "XP_036358093.1"; exon_number "1";
NC_043000.1	Gnomon	stop_codon	80038769	80038771	.	+	0	gene_id "LOC118763026"; db_xref "GeneID:118763026"; gbkey "CDS"; gene "LOC118763026"; ID ""; gene_name "LOC118763026"; transcript_id "XM_036502200.1"; product "lys-63-specific deubiquitinase BRCC36-like"; protein_id "XP_036358093.1"; exon_number "1";
NC_043000.1	Gnomon	gene	83854450	83869541	.	-	.	gene_id "LOC118763028"; db_xref "GeneID:118763028"; gbkey "Gene"; gene "LOC118763028"; gene_biotype "lncRNA"; ID ""; gene_name "LOC118763028";
NC_043000.1	Gnomon	transcript	83854450	83869541	.	-	.	gene_id "LOC118763028"; ID "XR_004998777.1"; gene_name "LOC118763028"; transcript_id "XR_004998777.1";
NC_043000.1	Gnomon	exon	83854450	83854559	.	-	.	gene_id "LOC118763028"; db_xref "GeneID:118763028"; gbkey "ncRNA"; gene "LOC118763028"; ID ""; gene_name "LOC118763028"; transcript_id "XR_004998777.1"; product "uncharacterized LOC118763028"; exon_number "3"; model_evidence "Supporting evidence includes similarity to: 100% coverage of the annotated genomic feature by RNAseq alignments, including 5 samples with support for all annotated introns";
NC_043000.1	Gnomon	exon	83860975	83860978	.	-	.	gene_id "LOC118763028"; db_xref "GeneID:118763028"; gbkey "ncRNA"; gene "LOC118763028"; ID ""; gene_name "LOC118763028"; transcript_id "XR_004998777.1"; product "uncharacterized LOC118763028"; exon_number "2"; model_evidence "Supporting evidence includes similarity to: 100% coverage of the annotated genomic feature by RNAseq alignments, including 5 samples with support for all annotated introns";
NC_043000.1	Gnomon	exon	83869531	83869541	.	-	.	gene_id "LOC118763028"; db_xref "GeneID:118763028"; gbkey "ncRNA"; gene "LOC118763028"; ID ""; gene_name "LOC118763028"; transcript_id "XR_004998777.1"; product "uncharacterized LOC118763028"; exon_number "1"; model_evidence "Supporting evidence includes similarity to: 100% coverage of the annotated genomic feature by RNAseq alignments, including 5 samples with support for all annotated introns";
NC_043000.1	Gnomon	gene	85182562	85187144	.	-	.	gene_id "LOC118763029"; db_xref "GeneID:118763029"; gbkey "Gene"; gene "LOC118763029"; gene_biotype "lncRNA"; ID ""; gene_name "LOC118763029";
NC_043000.1	Gnomon~Covext	transcript	85182562	85187144	.	-	.	gene_id "LOC118763029"; ID "XR_004998778.1"; gene_name "LOC118763029"; transcript_id "Covext~XR_004998778.1";
NC_043000.1	Covext	exon	85183661	85184070	.	-	.	gene_id "LOC118763029"; db_xref "GeneID:118763029"; gbkey "ncRNA"; gene "LOC118763029"; ID ""; gene_name "LOC118763029"; transcript_id "Covext~XR_004998778.1"; product "uncharacterized LOC118763029"; exon_number "2"; model_evidence "Supporting evidence includes similarity to: 100% coverage of the annotated genomic feature by RNAseq alignments, including 11 samples with support for all annotated introns";
NC_043000.1	Covext	exon	85186368	85187144	.	-	.	gene_id "LOC118763029"; db_xref "GeneID:118763029"; gbkey "ncRNA"; gene "LOC118763029"; ID ""; gene_name "LOC118763029"; transcript_id "Covext~XR_004998778.1"; product "uncharacterized LOC118763029"; exon_number "1"; model_evidence "Supporting evidence includes similarity to: 100% coverage of the annotated genomic feature by RNAseq alignments, including 11 samples with support for all annotated introns";
NC_043000.1	Covext	exon	85182562	85184070	.	-	.	gene_id "LOC118763029"; db_xref "GeneID:118763029"; gbkey "ncRNA"; gene "LOC118763029"; ID ""; gene_name "LOC118763029"; transcript_id "Covext~XR_004998778.1"; product "uncharacterized LOC118763029"; exon_number "2"; model_evidence "Supporting evidence includes similarity to: 100% coverage of the annotated genomic feature by RNAseq alignments, including 11 samples with support for all annotated introns"; three_prime_ext "1099";
NC_043000.1	Gnomon	transcript	85183661	85187144	.	-	.	gene_id "LOC118763029"; ID "XR_004998778.1"; gene_name "LOC118763029"; transcript_id "XR_004998778.1";
NC_043000.1	Gnomon	exon	85183661	85184070	.	-	.	gene_id "LOC118763029"; db_xref "GeneID:118763029"; gbkey "ncRNA"; gene "LOC118763029"; ID ""; gene_name "LOC118763029"; transcript_id "XR_004998778.1"; product "uncharacterized LOC118763029"; exon_number "2"; model_evidence "Supporting evidence includes similarity to: 100% coverage of the annotated genomic feature by RNAseq alignments, including 11 samples with support for all annotated introns";
NC_043000.1	Gnomon	exon	85186368	85187144	.	-	.	gene_id "LOC118763029"; db_xref "GeneID:118763029"; gbkey "ncRNA"; gene "LOC118763029"; ID ""; gene_name "LOC118763029"; transcript_id "XR_004998778.1"; product "uncharacterized LOC118763029"; exon_number "1"; model_evidence "Supporting evidence includes similarity to: 100% coverage of the annotated genomic feature by RNAseq alignments, including 11 samples with support for all annotated introns";
NC_043000.1	Gnomon	gene	85561648	85567514	.	-	.	gene_id "LOC118763030"; db_xref "GeneID:118763030"; gbkey "Gene"; gene "LOC118763030"; gene_biotype "lncRNA"; ID ""; gene_name "LOC118763030";
NC_043000.1	Gnomon	transcript	85561648	85567514	.	-	.	gene_id "LOC118763030"; ID "XR_004998779.1"; gene_name "LOC118763030"; transcript_id "XR_004998779.1";
NC_043000.1	Gnomon	exon	85561648	85561983	.	-	.	gene_id "LOC118763030"; db_xref "GeneID:118763030"; gbkey "ncRNA"; gene "LOC118763030"; ID ""; gene_name "LOC118763030"; transcript_id "XR_004998779.1"; product "uncharacterized LOC118763030"; exon_number "2"; model_evidence "Supporting evidence includes similarity to: 100% coverage of the annotated genomic feature by RNAseq alignments, including 2 samples with support for all annotated introns";
NC_043000.1	Gnomon	exon	85562014	85567514	.	-	.	gene_id "LOC118763030"; db_xref "GeneID:118763030"; gbkey "ncRNA"; gene "LOC118763030"; ID ""; gene_name "LOC118763030"; transcript_id "XR_004998779.1"; product "uncharacterized LOC118763030"; exon_number "1"; model_evidence "Supporting evidence includes similarity to: 100% coverage of the annotated genomic feature by RNAseq alignments, including 2 samples with support for all annotated introns";
NC_043000.1	Gnomon	gene	85490365	85497335	.	-	.	gene_id "LOC118763031"; db_xref "GeneID:118763031"; gbkey "Gene"; gene "LOC118763031"; gene_biotype "lncRNA"; ID ""; gene_name "LOC118763031";
NC_043000.1	Gnomon~FLAMseq~Covext	transcript	85490365	85497335	.	-	.	gene_id "LOC118763031"; ID "XR_004998780.1"; gene_name "LOC118763031"; transcript_id "Covext~FLAMseq_ext~XR_004998780.1"; three_prime_ext "4150";
NC_043000.1	Covext	exon	85494637	85495005	.	-	.	gene_id "LOC118763031"; db_xref "GeneID:118763031"; gbkey "ncRNA"; gene "LOC118763031"; ID ""; gene_name "LOC118763031"; transcript_id "Covext~FLAMseq_ext~XR_004998780.1"; product "uncharacterized LOC118763031"; exon_number "2"; model_evidence "Supporting evidence includes similarity to: 100% coverage of the annotated genomic feature by RNAseq alignments, including 6 samples with support for all annotated introns";
NC_043000.1	Covext	exon	85496911	85497335	.	-	.	gene_id "LOC118763031"; db_xref "GeneID:118763031"; gbkey "ncRNA"; gene "LOC118763031"; ID ""; gene_name "LOC118763031"; transcript_id "Covext~FLAMseq_ext~XR_004998780.1"; product "uncharacterized LOC118763031"; exon_number "1"; model_evidence "Supporting evidence includes similarity to: 100% coverage of the annotated genomic feature by RNAseq alignments, including 6 samples with support for all annotated introns";
NC_043000.1	Covext	exon	85490487	85495005	.	-	.	gene_id "LOC118763031"; db_xref "GeneID:118763031"; gbkey "ncRNA"; gene "LOC118763031"; ID ""; gene_name "LOC118763031"; transcript_id "Covext~FLAMseq_ext~XR_004998780.1"; product ""; exon_number "2"; model_evidence "Supporting evidence includes similarity to: 100% coverage of the annotated genomic feature by RNAseq alignments"; three_prime_ext "4150";
NC_043000.1	Covext	exon	85490365	85495005	.	-	.	gene_id "LOC118763031"; db_xref "GeneID:118763031"; gbkey "ncRNA"; gene "LOC118763031"; ID ""; gene_name "LOC118763031"; transcript_id "Covext~FLAMseq_ext~XR_004998780.1"; product ""; exon_number "2"; model_evidence "Supporting evidence includes similarity to: 100% coverage of the annotated genomic feature by RNAseq alignments"; three_prime_ext "122";
NC_043000.1	Gnomon~FLAMseq	transcript	85490487	85497335	.	-	.	gene_id "LOC118763031"; ID "XR_004998780.1"; gene_name "LOC118763031"; transcript_id "FLAMseq_ext~XR_004998780.1"; three_prime_ext "4150";
NC_043000.1	Gnomon~FLAMseq	exon	85494637	85495005	.	-	.	gene_id "LOC118763031"; db_xref "GeneID:118763031"; gbkey "ncRNA"; gene "LOC118763031"; ID ""; gene_name "LOC118763031"; transcript_id "FLAMseq_ext~XR_004998780.1"; product "uncharacterized LOC118763031"; exon_number "2"; model_evidence "Supporting evidence includes similarity to: 100% coverage of the annotated genomic feature by RNAseq alignments, including 6 samples with support for all annotated introns";
NC_043000.1	Gnomon~FLAMseq	exon	85496911	85497335	.	-	.	gene_id "LOC118763031"; db_xref "GeneID:118763031"; gbkey "ncRNA"; gene "LOC118763031"; ID ""; gene_name "LOC118763031"; transcript_id "FLAMseq_ext~XR_004998780.1"; product "uncharacterized LOC118763031"; exon_number "1"; model_evidence "Supporting evidence includes similarity to: 100% coverage of the annotated genomic feature by RNAseq alignments, including 6 samples with support for all annotated introns";
NC_043000.1	Gnomon~FLAMseq	exon	85490487	85495005	.	-	.	gene_id "LOC118763031"; db_xref "GeneID:118763031"; gbkey "ncRNA"; gene "LOC118763031"; ID ""; gene_name "LOC118763031"; transcript_id "FLAMseq_ext~XR_004998780.1"; product ""; exon_number "2"; model_evidence "Supporting evidence includes similarity to: 100% coverage of the annotated genomic feature by RNAseq alignments"; three_prime_ext "4150";
NC_043000.1	Gnomon	transcript	85494637	85497335	.	-	.	gene_id "LOC118763031"; ID "XR_004998780.1"; gene_name "LOC118763031"; transcript_id "XR_004998780.1";
NC_043000.1	Gnomon	exon	85494637	85495005	.	-	.	gene_id "LOC118763031"; db_xref "GeneID:118763031"; gbkey "ncRNA"; gene "LOC118763031"; ID ""; gene_name "LOC118763031"; transcript_id "XR_004998780.1"; product "uncharacterized LOC118763031"; exon_number "2"; model_evidence "Supporting evidence includes similarity to: 100% coverage of the annotated genomic feature by RNAseq alignments, including 6 samples with support for all annotated introns";
NC_043000.1	Gnomon	exon	85496911	85497335	.	-	.	gene_id "LOC118763031"; db_xref "GeneID:118763031"; gbkey "ncRNA"; gene "LOC118763031"; ID ""; gene_name "LOC118763031"; transcript_id "XR_004998780.1"; product "uncharacterized LOC118763031"; exon_number "1"; model_evidence "Supporting evidence includes similarity to: 100% coverage of the annotated genomic feature by RNAseq alignments, including 6 samples with support for all annotated introns";
NC_043000.1	Gnomon	gene	85565304	85585656	.	+	.	gene_id "LOC118763032"; db_xref "GeneID:118763032"; gbkey "Gene"; gene "LOC118763032"; gene_biotype "lncRNA"; ID ""; gene_name "LOC118763032";
NC_043000.1	Gnomon	transcript	85565304	85585656	.	+	.	gene_id "LOC118763032"; ID "XR_004998781.1"; gene_name "LOC118763032"; transcript_id "XR_004998781.1";
NC_043000.1	Gnomon	exon	85565304	85565432	.	+	.	gene_id "LOC118763032"; db_xref "GeneID:118763032"; gbkey "ncRNA"; gene "LOC118763032"; ID ""; gene_name "LOC118763032"; transcript_id "XR_004998781.1"; product "uncharacterized LOC118763032"; exon_number "1"; model_evidence "Supporting evidence includes similarity to: 100% coverage of the annotated genomic feature by RNAseq alignments, including 3 samples with support for all annotated introns";
NC_043000.1	Gnomon	exon	85584244	85584253	.	+	.	gene_id "LOC118763032"; db_xref "GeneID:118763032"; gbkey "ncRNA"; gene "LOC118763032"; ID ""; gene_name "LOC118763032"; transcript_id "XR_004998781.1"; product "uncharacterized LOC118763032"; exon_number "2"; model_evidence "Supporting evidence includes similarity to: 100% coverage of the annotated genomic feature by RNAseq alignments, including 3 samples with support for all annotated introns";
NC_043000.1	Gnomon	exon	85585645	85585656	.	+	.	gene_id "LOC118763032"; db_xref "GeneID:118763032"; gbkey "ncRNA"; gene "LOC118763032"; ID ""; gene_name "LOC118763032"; transcript_id "XR_004998781.1"; product "uncharacterized LOC118763032"; exon_number "3"; model_evidence "Supporting evidence includes similarity to: 100% coverage of the annotated genomic feature by RNAseq alignments, including 3 samples with support for all annotated introns";
NC_043000.1	Gnomon	gene	85530710	85531485	.	-	.	gene_id "LOC118763033"; db_xref "GeneID:118763033"; gbkey "Gene"; gene "LOC118763033"; gene_biotype "lncRNA"; ID ""; gene_name "LOC118763033";
NC_043000.1	Gnomon	transcript	85530710	85531485	.	-	.	gene_id "LOC118763033"; ID "XR_004998782.1"; gene_name "LOC118763033"; transcript_id "XR_004998782.1";
NC_043000.1	Gnomon	exon	85530710	85530721	.	-	.	gene_id "LOC118763033"; db_xref "GeneID:118763033"; gbkey "ncRNA"; gene "LOC118763033"; ID ""; gene_name "LOC118763033"; transcript_id "XR_004998782.1"; product "uncharacterized LOC118763033"; exon_number "3"; model_evidence "Supporting evidence includes similarity to: 100% coverage of the annotated genomic feature by RNAseq alignments, including 1 sample with support for all annotated introns";
NC_043000.1	Gnomon	exon	85530891	85531068	.	-	.	gene_id "LOC118763033"; db_xref "GeneID:118763033"; gbkey "ncRNA"; gene "LOC118763033"; ID ""; gene_name "LOC118763033"; transcript_id "XR_004998782.1"; product "uncharacterized LOC118763033"; exon_number "2"; model_evidence "Supporting evidence includes similarity to: 100% coverage of the annotated genomic feature by RNAseq alignments, including 1 sample with support for all annotated introns";
NC_043000.1	Gnomon	exon	85531204	85531485	.	-	.	gene_id "LOC118763033"; db_xref "GeneID:118763033"; gbkey "ncRNA"; gene "LOC118763033"; ID ""; gene_name "LOC118763033"; transcript_id "XR_004998782.1"; product "uncharacterized LOC118763033"; exon_number "1"; model_evidence "Supporting evidence includes similarity to: 100% coverage of the annotated genomic feature by RNAseq alignments, including 1 sample with support for all annotated introns";
NC_043000.1	Gnomon	gene	86930763	86933587	.	-	.	gene_id "LOC118763034"; db_xref "GeneID:118763034"; gbkey "Gene"; gene "LOC118763034"; gene_biotype "lncRNA"; ID ""; gene_name "LOC118763034";
NC_043000.1	Gnomon	transcript	86930763	86933587	.	-	.	gene_id "LOC118763034"; ID "XR_004998784.1"; gene_name "LOC118763034"; transcript_id "XR_004998784.1";
NC_043000.1	Gnomon	exon	86930763	86931097	.	-	.	gene_id "LOC118763034"; db_xref "GeneID:118763034"; gbkey "ncRNA"; gene "LOC118763034"; ID ""; gene_name "LOC118763034"; transcript_id "XR_004998784.1"; product "uncharacterized LOC118763034"; exon_number "2"; model_evidence "Supporting evidence includes similarity to: 100% coverage of the annotated genomic feature by RNAseq alignments, including 3 samples with support for all annotated introns";
NC_043000.1	Gnomon	exon	86931147	86933587	.	-	.	gene_id "LOC118763034"; db_xref "GeneID:118763034"; gbkey "ncRNA"; gene "LOC118763034"; ID ""; gene_name "LOC118763034"; transcript_id "XR_004998784.1"; product "uncharacterized LOC118763034"; exon_number "1"; model_evidence "Supporting evidence includes similarity to: 100% coverage of the annotated genomic feature by RNAseq alignments, including 3 samples with support for all annotated introns";
NC_043000.1	Gnomon	gene	87181346	87193749	.	-	.	gene_id "LOC118763035"; db_xref "GeneID:118763035"; gbkey "Gene"; gene "LOC118763035"; gene_biotype "lncRNA"; ID ""; gene_name "LOC118763035";
NC_043000.1	Gnomon	transcript	87181346	87193749	.	-	.	gene_id "LOC118763035"; ID "XR_004998785.1"; gene_name "LOC118763035"; transcript_id "XR_004998785.1";
NC_043000.1	Gnomon	exon	87181346	87181654	.	-	.	gene_id "LOC118763035"; db_xref "GeneID:118763035"; gbkey "ncRNA"; gene "LOC118763035"; ID ""; gene_name "LOC118763035"; transcript_id "XR_004998785.1"; product "uncharacterized LOC118763035"; exon_number "3"; model_evidence "Supporting evidence includes similarity to: 100% coverage of the annotated genomic feature by RNAseq alignments, including 2 samples with support for all annotated introns";
NC_043000.1	Gnomon	exon	87192968	87192971	.	-	.	gene_id "LOC118763035"; db_xref "GeneID:118763035"; gbkey "ncRNA"; gene "LOC118763035"; ID ""; gene_name "LOC118763035"; transcript_id "XR_004998785.1"; product "uncharacterized LOC118763035"; exon_number "2"; model_evidence "Supporting evidence includes similarity to: 100% coverage of the annotated genomic feature by RNAseq alignments, including 2 samples with support for all annotated introns";
NC_043000.1	Gnomon	exon	87193739	87193749	.	-	.	gene_id "LOC118763035"; db_xref "GeneID:118763035"; gbkey "ncRNA"; gene "LOC118763035"; ID ""; gene_name "LOC118763035"; transcript_id "XR_004998785.1"; product "uncharacterized LOC118763035"; exon_number "1"; model_evidence "Supporting evidence includes similarity to: 100% coverage of the annotated genomic feature by RNAseq alignments, including 2 samples with support for all annotated introns";
NC_043000.1	Gnomon	gene	87329827	87347231	.	-	.	gene_id "LOC118763036"; db_xref "GeneID:118763036"; gbkey "Gene"; gene "LOC118763036"; gene_biotype "lncRNA"; ID ""; gene_name "LOC118763036";
NC_043000.1	Gnomon	transcript	87329827	87347231	.	-	.	gene_id "LOC118763036"; ID "XR_004998786.1"; gene_name "LOC118763036"; transcript_id "XR_004998786.1";
NC_043000.1	Gnomon	exon	87329827	87329837	.	-	.	gene_id "LOC118763036"; db_xref "GeneID:118763036"; gbkey "ncRNA"; gene "LOC118763036"; ID ""; gene_name "LOC118763036"; transcript_id "XR_004998786.1"; product "uncharacterized LOC118763036"; exon_number "3"; model_evidence "Supporting evidence includes similarity to: 100% coverage of the annotated genomic feature by RNAseq alignments, including 1 sample with support for all annotated introns";
NC_043000.1	Gnomon	exon	87345197	87345202	.	-	.	gene_id "LOC118763036"; db_xref "GeneID:118763036"; gbkey "ncRNA"; gene "LOC118763036"; ID ""; gene_name "LOC118763036"; transcript_id "XR_004998786.1"; product "uncharacterized LOC118763036"; exon_number "2"; model_evidence "Supporting evidence includes similarity to: 100% coverage of the annotated genomic feature by RNAseq alignments, including 1 sample with support for all annotated introns";
NC_043000.1	Gnomon	exon	87347155	87347231	.	-	.	gene_id "LOC118763036"; db_xref "GeneID:118763036"; gbkey "ncRNA"; gene "LOC118763036"; ID ""; gene_name "LOC118763036"; transcript_id "XR_004998786.1"; product "uncharacterized LOC118763036"; exon_number "1"; model_evidence "Supporting evidence includes similarity to: 100% coverage of the annotated genomic feature by RNAseq alignments, including 1 sample with support for all annotated introns";
NC_043000.1	Gnomon	gene	89930693	89999732	.	+	.	gene_id "LOC118763037"; db_xref "GeneID:118763037"; gbkey "Gene"; gene "LOC118763037"; gene_biotype "lncRNA"; ID ""; gene_name "LOC118763037";
NC_043000.1	Gnomon~FLAMseq	transcript	89930693	89999732	.	+	.	gene_id "LOC118763037"; ID "XR_004998787.1"; gene_name "LOC118763037"; transcript_id "FLAMseq_ext~XR_004998787.1"; three_prime_ext "57708";
NC_043000.1	Gnomon~FLAMseq	exon	89930693	89930921	.	+	.	gene_id "LOC118763037"; db_xref "GeneID:118763037"; gbkey "ncRNA"; gene "LOC118763037"; ID ""; gene_name "LOC118763037"; transcript_id "FLAMseq_ext~XR_004998787.1"; product "uncharacterized LOC118763037"; exon_number "1"; model_evidence "Supporting evidence includes similarity to: 100% coverage of the annotated genomic feature by RNAseq alignments, including 3 samples with support for all annotated introns";
NC_043000.1	Gnomon~FLAMseq	exon	89936916	89936920	.	+	.	gene_id "LOC118763037"; db_xref "GeneID:118763037"; gbkey "ncRNA"; gene "LOC118763037"; ID ""; gene_name "LOC118763037"; transcript_id "FLAMseq_ext~XR_004998787.1"; product "uncharacterized LOC118763037"; exon_number "2"; model_evidence "Supporting evidence includes similarity to: 100% coverage of the annotated genomic feature by RNAseq alignments, including 3 samples with support for all annotated introns";
NC_043000.1	Gnomon~FLAMseq	exon	89942000	89942024	.	+	.	gene_id "LOC118763037"; db_xref "GeneID:118763037"; gbkey "ncRNA"; gene "LOC118763037"; ID ""; gene_name "LOC118763037"; transcript_id "FLAMseq_ext~XR_004998787.1"; product "uncharacterized LOC118763037"; exon_number "3"; model_evidence "Supporting evidence includes similarity to: 100% coverage of the annotated genomic feature by RNAseq alignments, including 3 samples with support for all annotated introns";
NC_043000.1	Gnomon~FLAMseq	exon	89942000	89999732	.	+	.	gene_id "LOC118763037"; db_xref "GeneID:118763037"; gbkey "ncRNA"; gene "LOC118763037"; ID ""; gene_name "LOC118763037"; transcript_id "FLAMseq_ext~XR_004998787.1"; product ""; exon_number "3"; model_evidence "Supporting evidence includes similarity to: 100% coverage of the annotated genomic feature by RNAseq alignments"; three_prime_ext "57708";
NC_043000.1	Gnomon	transcript	89930693	89942024	.	+	.	gene_id "LOC118763037"; ID "XR_004998787.1"; gene_name "LOC118763037"; transcript_id "XR_004998787.1";
NC_043000.1	Gnomon	exon	89930693	89930921	.	+	.	gene_id "LOC118763037"; db_xref "GeneID:118763037"; gbkey "ncRNA"; gene "LOC118763037"; ID ""; gene_name "LOC118763037"; transcript_id "XR_004998787.1"; product "uncharacterized LOC118763037"; exon_number "1"; model_evidence "Supporting evidence includes similarity to: 100% coverage of the annotated genomic feature by RNAseq alignments, including 3 samples with support for all annotated introns";
NC_043000.1	Gnomon	exon	89936916	89936920	.	+	.	gene_id "LOC118763037"; db_xref "GeneID:118763037"; gbkey "ncRNA"; gene "LOC118763037"; ID ""; gene_name "LOC118763037"; transcript_id "XR_004998787.1"; product "uncharacterized LOC118763037"; exon_number "2"; model_evidence "Supporting evidence includes similarity to: 100% coverage of the annotated genomic feature by RNAseq alignments, including 3 samples with support for all annotated introns";
NC_043000.1	Gnomon	exon	89942000	89942024	.	+	.	gene_id "LOC118763037"; db_xref "GeneID:118763037"; gbkey "ncRNA"; gene "LOC118763037"; ID ""; gene_name "LOC118763037"; transcript_id "XR_004998787.1"; product "uncharacterized LOC118763037"; exon_number "3"; model_evidence "Supporting evidence includes similarity to: 100% coverage of the annotated genomic feature by RNAseq alignments, including 3 samples with support for all annotated introns";
NC_043000.1	Gnomon	gene	89997479	90020567	.	-	.	gene_id "LOC118763038"; db_xref "GeneID:118763038"; gbkey "Gene"; gene "LOC118763038"; gene_biotype "lncRNA"; ID ""; gene_name "LOC118763038";
NC_043000.1	Gnomon~FLAMseq	transcript	89997479	90020567	.	-	.	gene_id "LOC118763038"; ID "XR_004998788.1"; gene_name "LOC118763038"; transcript_id "FLAMseq_ext~XR_004998788.1"; three_prime_ext "14133";
NC_043000.1	Gnomon~FLAMseq	exon	90011612	90011703	.	-	.	gene_id "LOC118763038"; db_xref "GeneID:118763038"; gbkey "ncRNA"; gene "LOC118763038"; ID ""; gene_name "LOC118763038"; transcript_id "FLAMseq_ext~XR_004998788.1"; product "uncharacterized LOC118763038"; exon_number "2"; model_evidence "Supporting evidence includes similarity to: 100% coverage of the annotated genomic feature by RNAseq alignments, including 4 samples with support for all annotated introns";
NC_043000.1	Gnomon~FLAMseq	exon	90020487	90020567	.	-	.	gene_id "LOC118763038"; db_xref "GeneID:118763038"; gbkey "ncRNA"; gene "LOC118763038"; ID ""; gene_name "LOC118763038"; transcript_id "FLAMseq_ext~XR_004998788.1"; product "uncharacterized LOC118763038"; exon_number "1"; model_evidence "Supporting evidence includes similarity to: 100% coverage of the annotated genomic feature by RNAseq alignments, including 4 samples with support for all annotated introns";
NC_043000.1	Gnomon~FLAMseq	exon	89997479	90011703	.	-	.	gene_id "LOC118763038"; db_xref "GeneID:118763038"; gbkey "ncRNA"; gene "LOC118763038"; ID ""; gene_name "LOC118763038"; transcript_id "FLAMseq_ext~XR_004998788.1"; product ""; exon_number "2"; model_evidence "Supporting evidence includes similarity to: 100% coverage of the annotated genomic feature by RNAseq alignments"; three_prime_ext "14133";
NC_043000.1	Gnomon	transcript	90011612	90020567	.	-	.	gene_id "LOC118763038"; ID "XR_004998788.1"; gene_name "LOC118763038"; transcript_id "XR_004998788.1";
NC_043000.1	Gnomon	exon	90011612	90011703	.	-	.	gene_id "LOC118763038"; db_xref "GeneID:118763038"; gbkey "ncRNA"; gene "LOC118763038"; ID ""; gene_name "LOC118763038"; transcript_id "XR_004998788.1"; product "uncharacterized LOC118763038"; exon_number "2"; model_evidence "Supporting evidence includes similarity to: 100% coverage of the annotated genomic feature by RNAseq alignments, including 4 samples with support for all annotated introns";
NC_043000.1	Gnomon	exon	90020487	90020567	.	-	.	gene_id "LOC118763038"; db_xref "GeneID:118763038"; gbkey "ncRNA"; gene "LOC118763038"; ID ""; gene_name "LOC118763038"; transcript_id "XR_004998788.1"; product "uncharacterized LOC118763038"; exon_number "1"; model_evidence "Supporting evidence includes similarity to: 100% coverage of the annotated genomic feature by RNAseq alignments, including 4 samples with support for all annotated introns";
NC_043000.1	Gnomon	gene	89729887	89821184	.	+	.	gene_id "LOC118763039"; db_xref "GeneID:118763039"; gbkey "Gene"; gene "LOC118763039"; gene_biotype "lncRNA"; ID ""; gene_name "LOC118763039";
NC_043000.1	Gnomon~FLAMseq	transcript	89796742	89821184	.	+	.	gene_id "LOC118763039"; ID "XR_004998789.1"; gene_name "LOC118763039"; transcript_id "FLAMseq_ext~XR_004998789.1"; three_prime_ext "16093";
NC_043000.1	Gnomon~FLAMseq	exon	89796742	89796783	.	+	.	gene_id "LOC118763039"; db_xref "GeneID:118763039"; gbkey "ncRNA"; gene "LOC118763039"; ID ""; gene_name "LOC118763039"; transcript_id "FLAMseq_ext~XR_004998789.1"; product "uncharacterized LOC118763039, transcript variant X1"; exon_number "1"; model_evidence "Supporting evidence includes similarity to: 100% coverage of the annotated genomic feature by RNAseq alignments, including 5 samples with support for all annotated introns";
NC_043000.1	Gnomon~FLAMseq	exon	89803321	89803357	.	+	.	gene_id "LOC118763039"; db_xref "GeneID:118763039"; gbkey "ncRNA"; gene "LOC118763039"; ID ""; gene_name "LOC118763039"; transcript_id "FLAMseq_ext~XR_004998789.1"; product "uncharacterized LOC118763039, transcript variant X1"; exon_number "2"; model_evidence "Supporting evidence includes similarity to: 100% coverage of the annotated genomic feature by RNAseq alignments, including 5 samples with support for all annotated introns";
NC_043000.1	Gnomon~FLAMseq	exon	89804101	89805091	.	+	.	gene_id "LOC118763039"; db_xref "GeneID:118763039"; gbkey "ncRNA"; gene "LOC118763039"; ID ""; gene_name "LOC118763039"; transcript_id "FLAMseq_ext~XR_004998789.1"; product "uncharacterized LOC118763039, transcript variant X1"; exon_number "3"; model_evidence "Supporting evidence includes similarity to: 100% coverage of the annotated genomic feature by RNAseq alignments, including 5 samples with support for all annotated introns";
NC_043000.1	Gnomon~FLAMseq	exon	89804101	89821184	.	+	.	gene_id "LOC118763039"; db_xref "GeneID:118763039"; gbkey "ncRNA"; gene "LOC118763039"; ID ""; gene_name "LOC118763039"; transcript_id "FLAMseq_ext~XR_004998789.1"; product "uncharacterized LOC118763039"; exon_number "3"; model_evidence "Supporting evidence includes similarity to: 100% coverage of the annotated genomic feature by RNAseq alignments"; three_prime_ext "16093";
NC_043000.1	Gnomon	transcript	89796742	89805091	.	+	.	gene_id "LOC118763039"; ID "XR_004998789.1"; gene_name "LOC118763039"; transcript_id "XR_004998789.1";
NC_043000.1	Gnomon	exon	89796742	89796783	.	+	.	gene_id "LOC118763039"; db_xref "GeneID:118763039"; gbkey "ncRNA"; gene "LOC118763039"; ID ""; gene_name "LOC118763039"; transcript_id "XR_004998789.1"; product "uncharacterized LOC118763039, transcript variant X1"; exon_number "1"; model_evidence "Supporting evidence includes similarity to: 100% coverage of the annotated genomic feature by RNAseq alignments, including 5 samples with support for all annotated introns";
NC_043000.1	Gnomon	exon	89803321	89803357	.	+	.	gene_id "LOC118763039"; db_xref "GeneID:118763039"; gbkey "ncRNA"; gene "LOC118763039"; ID ""; gene_name "LOC118763039"; transcript_id "XR_004998789.1"; product "uncharacterized LOC118763039, transcript variant X1"; exon_number "2"; model_evidence "Supporting evidence includes similarity to: 100% coverage of the annotated genomic feature by RNAseq alignments, including 5 samples with support for all annotated introns";
NC_043000.1	Gnomon	exon	89804101	89805091	.	+	.	gene_id "LOC118763039"; db_xref "GeneID:118763039"; gbkey "ncRNA"; gene "LOC118763039"; ID ""; gene_name "LOC118763039"; transcript_id "XR_004998789.1"; product "uncharacterized LOC118763039, transcript variant X1"; exon_number "3"; model_evidence "Supporting evidence includes similarity to: 100% coverage of the annotated genomic feature by RNAseq alignments, including 5 samples with support for all annotated introns";
NC_043000.1	Gnomon	transcript	89729887	89805091	.	+	.	gene_id "LOC118763039"; ID "XR_004998790.1"; gene_name "LOC118763039"; transcript_id "XR_004998790.1";
NC_043000.1	Gnomon	exon	89729887	89730014	.	+	.	gene_id "LOC118763039"; db_xref "GeneID:118763039"; gbkey "ncRNA"; gene "LOC118763039"; ID ""; gene_name "LOC118763039"; transcript_id "XR_004998790.1"; product "uncharacterized LOC118763039, transcript variant X2"; exon_number "1"; model_evidence "Supporting evidence includes similarity to: 100% coverage of the annotated genomic feature by RNAseq alignments, including 3 samples with support for all annotated introns";
NC_043000.1	Gnomon	exon	89803321	89803357	.	+	.	gene_id "LOC118763039"; db_xref "GeneID:118763039"; gbkey "ncRNA"; gene "LOC118763039"; ID ""; gene_name "LOC118763039"; transcript_id "XR_004998790.1"; product "uncharacterized LOC118763039, transcript variant X2"; exon_number "2"; model_evidence "Supporting evidence includes similarity to: 100% coverage of the annotated genomic feature by RNAseq alignments, including 3 samples with support for all annotated introns";
NC_043000.1	Gnomon	exon	89804101	89805091	.	+	.	gene_id "LOC118763039"; db_xref "GeneID:118763039"; gbkey "ncRNA"; gene "LOC118763039"; ID ""; gene_name "LOC118763039"; transcript_id "XR_004998790.1"; product "uncharacterized LOC118763039, transcript variant X2"; exon_number "3"; model_evidence "Supporting evidence includes similarity to: 100% coverage of the annotated genomic feature by RNAseq alignments, including 3 samples with support for all annotated introns";
NC_043000.1	Gnomon	gene	93723312	93729394	.	-	.	gene_id "LOC118763040"; db_xref "GeneID:118763040"; gbkey "Gene"; gene "LOC118763040"; gene_biotype "lncRNA"; ID ""; gene_name "LOC118763040";
NC_043000.1	Gnomon	transcript	93723312	93729394	.	-	.	gene_id "LOC118763040"; ID "XR_004998791.1"; gene_name "LOC118763040"; transcript_id "XR_004998791.1";
NC_043000.1	Gnomon	exon	93723312	93723324	.	-	.	gene_id "LOC118763040"; db_xref "GeneID:118763040"; gbkey "ncRNA"; gene "LOC118763040"; ID ""; gene_name "LOC118763040"; transcript_id "XR_004998791.1"; product "uncharacterized LOC118763040"; exon_number "3"; model_evidence "Supporting evidence includes similarity to: 100% coverage of the annotated genomic feature by RNAseq alignments, including 2 samples with support for all annotated introns";
NC_043000.1	Gnomon	exon	93725510	93725525	.	-	.	gene_id "LOC118763040"; db_xref "GeneID:118763040"; gbkey "ncRNA"; gene "LOC118763040"; ID ""; gene_name "LOC118763040"; transcript_id "XR_004998791.1"; product "uncharacterized LOC118763040"; exon_number "2"; model_evidence "Supporting evidence includes similarity to: 100% coverage of the annotated genomic feature by RNAseq alignments, including 2 samples with support for all annotated introns";
NC_043000.1	Gnomon	exon	93729273	93729394	.	-	.	gene_id "LOC118763040"; db_xref "GeneID:118763040"; gbkey "ncRNA"; gene "LOC118763040"; ID ""; gene_name "LOC118763040"; transcript_id "XR_004998791.1"; product "uncharacterized LOC118763040"; exon_number "1"; model_evidence "Supporting evidence includes similarity to: 100% coverage of the annotated genomic feature by RNAseq alignments, including 2 samples with support for all annotated introns";
NC_043000.1	Gnomon	gene	94245017	94266407	.	+	.	gene_id "LOC118763041"; db_xref "GeneID:118763041"; gbkey "Gene"; gene "LOC118763041"; gene_biotype "lncRNA"; ID ""; gene_name "LOC118763041";
NC_043000.1	Gnomon	transcript	94245017	94266407	.	+	.	gene_id "LOC118763041"; ID "XR_004998792.1"; gene_name "LOC118763041"; transcript_id "XR_004998792.1";
NC_043000.1	Gnomon	exon	94245017	94245026	.	+	.	gene_id "LOC118763041"; db_xref "GeneID:118763041"; gbkey "ncRNA"; gene "LOC118763041"; ID ""; gene_name "LOC118763041"; transcript_id "XR_004998792.1"; product "uncharacterized LOC118763041"; exon_number "1"; model_evidence "Supporting evidence includes similarity to: 100% coverage of the annotated genomic feature by RNAseq alignments, including 3 samples with support for all annotated introns";
NC_043000.1	Gnomon	exon	94249835	94249838	.	+	.	gene_id "LOC118763041"; db_xref "GeneID:118763041"; gbkey "ncRNA"; gene "LOC118763041"; ID ""; gene_name "LOC118763041"; transcript_id "XR_004998792.1"; product "uncharacterized LOC118763041"; exon_number "2"; model_evidence "Supporting evidence includes similarity to: 100% coverage of the annotated genomic feature by RNAseq alignments, including 3 samples with support for all annotated introns";
NC_043000.1	Gnomon	exon	94266231	94266407	.	+	.	gene_id "LOC118763041"; db_xref "GeneID:118763041"; gbkey "ncRNA"; gene "LOC118763041"; ID ""; gene_name "LOC118763041"; transcript_id "XR_004998792.1"; product "uncharacterized LOC118763041"; exon_number "3"; model_evidence "Supporting evidence includes similarity to: 100% coverage of the annotated genomic feature by RNAseq alignments, including 3 samples with support for all annotated introns";
NC_043000.1	Gnomon	gene	95759470	95769600	.	+	.	gene_id "LOC118763042"; db_xref "GeneID:118763042"; gbkey "Gene"; gene "LOC118763042"; gene_biotype "lncRNA"; ID ""; gene_name "LOC118763042";
NC_043000.1	Gnomon	transcript	95759470	95769600	.	+	.	gene_id "LOC118763042"; ID "XR_004998793.1"; gene_name "LOC118763042"; transcript_id "XR_004998793.1";
NC_043000.1	Gnomon	exon	95759470	95759817	.	+	.	gene_id "LOC118763042"; db_xref "GeneID:118763042"; gbkey "ncRNA"; gene "LOC118763042"; ID ""; gene_name "LOC118763042"; transcript_id "XR_004998793.1"; product "uncharacterized LOC118763042"; exon_number "1"; model_evidence "Supporting evidence includes similarity to: 100% coverage of the annotated genomic feature by RNAseq alignments, including 7 samples with support for all annotated introns";
NC_043000.1	Gnomon	exon	95764176	95765074	.	+	.	gene_id "LOC118763042"; db_xref "GeneID:118763042"; gbkey "ncRNA"; gene "LOC118763042"; ID ""; gene_name "LOC118763042"; transcript_id "XR_004998793.1"; product "uncharacterized LOC118763042"; exon_number "2"; model_evidence "Supporting evidence includes similarity to: 100% coverage of the annotated genomic feature by RNAseq alignments, including 7 samples with support for all annotated introns";
NC_043000.1	Gnomon	exon	95768182	95769600	.	+	.	gene_id "LOC118763042"; db_xref "GeneID:118763042"; gbkey "ncRNA"; gene "LOC118763042"; ID ""; gene_name "LOC118763042"; transcript_id "XR_004998793.1"; product "uncharacterized LOC118763042"; exon_number "3"; model_evidence "Supporting evidence includes similarity to: 100% coverage of the annotated genomic feature by RNAseq alignments, including 7 samples with support for all annotated introns";
NC_043000.1	Gnomon	gene	98152978	98171479	.	-	.	gene_id "LOC118763043"; db_xref "GeneID:118763043"; gbkey "Gene"; gene "LOC118763043"; gene_biotype "lncRNA"; ID ""; gene_name "LOC118763043";
NC_043000.1	Gnomon	transcript	98166621	98171479	.	-	.	gene_id "LOC118763043"; ID "XR_004998794.1"; gene_name "LOC118763043"; transcript_id "XR_004998794.1";
NC_043000.1	Gnomon	exon	98166621	98166965	.	-	.	gene_id "LOC118763043"; db_xref "GeneID:118763043"; gbkey "ncRNA"; gene "LOC118763043"; ID ""; gene_name "LOC118763043"; transcript_id "XR_004998794.1"; product "uncharacterized LOC118763043, transcript variant X1"; exon_number "2"; model_evidence "Supporting evidence includes similarity to: 100% coverage of the annotated genomic feature by RNAseq alignments, including 24 samples with support for all annotated introns";
NC_043000.1	Gnomon	exon	98171460	98171479	.	-	.	gene_id "LOC118763043"; db_xref "GeneID:118763043"; gbkey "ncRNA"; gene "LOC118763043"; ID ""; gene_name "LOC118763043"; transcript_id "XR_004998794.1"; product "uncharacterized LOC118763043, transcript variant X1"; exon_number "1"; model_evidence "Supporting evidence includes similarity to: 100% coverage of the annotated genomic feature by RNAseq alignments, including 24 samples with support for all annotated introns";
NC_043000.1	Gnomon	transcript	98152978	98171474	.	-	.	gene_id "LOC118763043"; ID "XR_004998795.1"; gene_name "LOC118763043"; transcript_id "XR_004998795.1";
NC_043000.1	Gnomon	exon	98152978	98153002	.	-	.	gene_id "LOC118763043"; db_xref "GeneID:118763043"; gbkey "ncRNA"; gene "LOC118763043"; ID ""; gene_name "LOC118763043"; transcript_id "XR_004998795.1"; product "uncharacterized LOC118763043, transcript variant X2"; exon_number "3"; model_evidence "Supporting evidence includes similarity to: 100% coverage of the annotated genomic feature by RNAseq alignments, including 22 samples with support for all annotated introns";
NC_043000.1	Gnomon	exon	98166543	98166965	.	-	.	gene_id "LOC118763043"; db_xref "GeneID:118763043"; gbkey "ncRNA"; gene "LOC118763043"; ID ""; gene_name "LOC118763043"; transcript_id "XR_004998795.1"; product "uncharacterized LOC118763043, transcript variant X2"; exon_number "2"; model_evidence "Supporting evidence includes similarity to: 100% coverage of the annotated genomic feature by RNAseq alignments, including 22 samples with support for all annotated introns";
NC_043000.1	Gnomon	exon	98171458	98171474	.	-	.	gene_id "LOC118763043"; db_xref "GeneID:118763043"; gbkey "ncRNA"; gene "LOC118763043"; ID ""; gene_name "LOC118763043"; transcript_id "XR_004998795.1"; product "uncharacterized LOC118763043, transcript variant X2"; exon_number "1"; model_evidence "Supporting evidence includes similarity to: 100% coverage of the annotated genomic feature by RNAseq alignments, including 22 samples with support for all annotated introns";
NC_043000.1	Gnomon	gene	98169153	98171287	.	-	.	gene_id "LOC118763044"; db_xref "GeneID:118763044"; gbkey "Gene"; gene "LOC118763044"; gene_biotype "lncRNA"; ID ""; gene_name "LOC118763044";
NC_043000.1	Gnomon	transcript	98169153	98171287	.	-	.	gene_id "LOC118763044"; ID "XR_004998796.1"; gene_name "LOC118763044"; transcript_id "XR_004998796.1";
NC_043000.1	Gnomon	exon	98169153	98170197	.	-	.	gene_id "LOC118763044"; db_xref "GeneID:118763044"; gbkey "ncRNA"; gene "LOC118763044"; ID ""; gene_name "LOC118763044"; transcript_id "XR_004998796.1"; product "uncharacterized LOC118763044"; exon_number "2"; model_evidence "Supporting evidence includes similarity to: 100% coverage of the annotated genomic feature by RNAseq alignments, including 28 samples with support for all annotated introns";
NC_043000.1	Gnomon	exon	98170445	98171287	.	-	.	gene_id "LOC118763044"; db_xref "GeneID:118763044"; gbkey "ncRNA"; gene "LOC118763044"; ID ""; gene_name "LOC118763044"; transcript_id "XR_004998796.1"; product "uncharacterized LOC118763044"; exon_number "1"; model_evidence "Supporting evidence includes similarity to: 100% coverage of the annotated genomic feature by RNAseq alignments, including 28 samples with support for all annotated introns";
NC_043000.1	Gnomon	gene	98151335	98163727	.	+	.	gene_id "LOC118763045"; db_xref "GeneID:118763045"; gbkey "Gene"; gene "LOC118763045"; gene_biotype "lncRNA"; ID ""; gene_name "LOC118763045";
NC_043000.1	Gnomon~Covext	transcript	98151335	98163727	.	+	.	gene_id "LOC118763045"; ID "XR_004998797.1"; gene_name "LOC118763045"; transcript_id "Covext~XR_004998797.1";
NC_043000.1	Covext	exon	98151335	98151346	.	+	.	gene_id "LOC118763045"; db_xref "GeneID:118763045"; gbkey "ncRNA"; gene "LOC118763045"; ID ""; gene_name "LOC118763045"; transcript_id "Covext~XR_004998797.1"; product "uncharacterized LOC118763045"; exon_number "1"; model_evidence "Supporting evidence includes similarity to: 100% coverage of the annotated genomic feature by RNAseq alignments, including 2 samples with support for all annotated introns";
NC_043000.1	Covext	exon	98161532	98161542	.	+	.	gene_id "LOC118763045"; db_xref "GeneID:118763045"; gbkey "ncRNA"; gene "LOC118763045"; ID ""; gene_name "LOC118763045"; transcript_id "Covext~XR_004998797.1"; product "uncharacterized LOC118763045"; exon_number "2"; model_evidence "Supporting evidence includes similarity to: 100% coverage of the annotated genomic feature by RNAseq alignments, including 2 samples with support for all annotated introns";
NC_043000.1	Covext	exon	98163006	98163136	.	+	.	gene_id "LOC118763045"; db_xref "GeneID:118763045"; gbkey "ncRNA"; gene "LOC118763045"; ID ""; gene_name "LOC118763045"; transcript_id "Covext~XR_004998797.1"; product "uncharacterized LOC118763045"; exon_number "3"; model_evidence "Supporting evidence includes similarity to: 100% coverage of the annotated genomic feature by RNAseq alignments, including 2 samples with support for all annotated introns";
NC_043000.1	Covext	exon	98163006	98163727	.	+	.	gene_id "LOC118763045"; db_xref "GeneID:118763045"; gbkey "ncRNA"; gene "LOC118763045"; ID ""; gene_name "LOC118763045"; transcript_id "Covext~XR_004998797.1"; product "uncharacterized LOC118763045"; exon_number "3"; model_evidence "Supporting evidence includes similarity to: 100% coverage of the annotated genomic feature by RNAseq alignments, including 2 samples with support for all annotated introns"; three_prime_ext "591";
NC_043000.1	Gnomon	transcript	98151335	98163136	.	+	.	gene_id "LOC118763045"; ID "XR_004998797.1"; gene_name "LOC118763045"; transcript_id "XR_004998797.1";
NC_043000.1	Gnomon	exon	98151335	98151346	.	+	.	gene_id "LOC118763045"; db_xref "GeneID:118763045"; gbkey "ncRNA"; gene "LOC118763045"; ID ""; gene_name "LOC118763045"; transcript_id "XR_004998797.1"; product "uncharacterized LOC118763045"; exon_number "1"; model_evidence "Supporting evidence includes similarity to: 100% coverage of the annotated genomic feature by RNAseq alignments, including 2 samples with support for all annotated introns";
NC_043000.1	Gnomon	exon	98161532	98161542	.	+	.	gene_id "LOC118763045"; db_xref "GeneID:118763045"; gbkey "ncRNA"; gene "LOC118763045"; ID ""; gene_name "LOC118763045"; transcript_id "XR_004998797.1"; product "uncharacterized LOC118763045"; exon_number "2"; model_evidence "Supporting evidence includes similarity to: 100% coverage of the annotated genomic feature by RNAseq alignments, including 2 samples with support for all annotated introns";
NC_043000.1	Gnomon	exon	98163006	98163136	.	+	.	gene_id "LOC118763045"; db_xref "GeneID:118763045"; gbkey "ncRNA"; gene "LOC118763045"; ID ""; gene_name "LOC118763045"; transcript_id "XR_004998797.1"; product "uncharacterized LOC118763045"; exon_number "3"; model_evidence "Supporting evidence includes similarity to: 100% coverage of the annotated genomic feature by RNAseq alignments, including 2 samples with support for all annotated introns";
NC_043000.1	Gnomon	gene	98460361	98531217	.	-	.	gene_id "LOC118763046"; db_xref "GeneID:118763046"; gbkey "Gene"; gene "LOC118763046"; gene_biotype "protein_coding"; ID ""; gene_name "LOC118763046";
NC_043000.1	Gnomon	transcript	98460361	98531217	.	-	.	gene_id "LOC118763046"; ID "XM_036502261.1"; gene_name "LOC118763046"; transcript_id "XM_036502261.1";
NC_043000.1	Gnomon	CDS	98460379	98460590	.	-	2	gene_id "LOC118763046"; db_xref "GeneID:118763046"; gbkey "CDS"; gene "LOC118763046"; ID ""; gene_name "LOC118763046"; transcript_id "XM_036502261.1"; product "uncharacterized protein LOC118763046"; protein_id "XP_036358154.1"; exon_number "4";
NC_043000.1	Gnomon	CDS	98463840	98464067	.	-	2	gene_id "LOC118763046"; db_xref "GeneID:118763046"; gbkey "CDS"; gene "LOC118763046"; ID ""; gene_name "LOC118763046"; transcript_id "XM_036502261.1"; product "uncharacterized protein LOC118763046"; protein_id "XP_036358154.1"; exon_number "3";
NC_043000.1	Gnomon	CDS	98465629	98465713	.	-	0	gene_id "LOC118763046"; db_xref "GeneID:118763046"; gbkey "CDS"; gene "LOC118763046"; ID ""; gene_name "LOC118763046"; transcript_id "XM_036502261.1"; product "uncharacterized protein LOC118763046"; protein_id "XP_036358154.1"; exon_number "2";
NC_043000.1	Gnomon	exon	98460361	98460590	.	-	.	gene_id "LOC118763046"; db_xref "GeneID:118763046"; gbkey "mRNA"; gene "LOC118763046"; ID ""; gene_name "LOC118763046"; transcript_id "XM_036502261.1"; product "uncharacterized LOC118763046"; exon_number "4"; model_evidence "Supporting evidence includes similarity to: 100% coverage of the annotated genomic feature by RNAseq alignments, including 26 samples with support for all annotated introns";
NC_043000.1	Gnomon	exon	98463840	98464067	.	-	.	gene_id "LOC118763046"; db_xref "GeneID:118763046"; gbkey "mRNA"; gene "LOC118763046"; ID ""; gene_name "LOC118763046"; transcript_id "XM_036502261.1"; product "uncharacterized LOC118763046"; exon_number "3"; model_evidence "Supporting evidence includes similarity to: 100% coverage of the annotated genomic feature by RNAseq alignments, including 26 samples with support for all annotated introns";
NC_043000.1	Gnomon	exon	98465629	98465717	.	-	.	gene_id "LOC118763046"; db_xref "GeneID:118763046"; gbkey "mRNA"; gene "LOC118763046"; ID ""; gene_name "LOC118763046"; transcript_id "XM_036502261.1"; product "uncharacterized LOC118763046"; exon_number "2"; model_evidence "Supporting evidence includes similarity to: 100% coverage of the annotated genomic feature by RNAseq alignments, including 26 samples with support for all annotated introns";
NC_043000.1	Gnomon	exon	98530867	98531217	.	-	.	gene_id "LOC118763046"; db_xref "GeneID:118763046"; gbkey "mRNA"; gene "LOC118763046"; ID ""; gene_name "LOC118763046"; transcript_id "XM_036502261.1"; product "uncharacterized LOC118763046"; exon_number "1"; model_evidence "Supporting evidence includes similarity to: 100% coverage of the annotated genomic feature by RNAseq alignments, including 26 samples with support for all annotated introns";
NC_043000.1	Gnomon	start_codon	98465711	98465713	.	-	0	gene_id "LOC118763046"; db_xref "GeneID:118763046"; gbkey "CDS"; gene "LOC118763046"; ID ""; gene_name "LOC118763046"; transcript_id "XM_036502261.1"; product "uncharacterized protein LOC118763046"; protein_id "XP_036358154.1"; exon_number "2";
NC_043000.1	Gnomon	stop_codon	98460376	98460378	.	-	0	gene_id "LOC118763046"; db_xref "GeneID:118763046"; gbkey "CDS"; gene "LOC118763046"; ID ""; gene_name "LOC118763046"; transcript_id "XM_036502261.1"; product "uncharacterized protein LOC118763046"; protein_id "XP_036358154.1"; exon_number "4";
NC_043000.1	Gnomon	gene	99405971	99416673	.	-	.	gene_id "LOC118763047"; db_xref "GeneID:118763047"; gbkey "Gene"; gene "LOC118763047"; gene_biotype "lncRNA"; ID ""; gene_name "LOC118763047";
NC_043000.1	Gnomon~FLAMseq	transcript	99405971	99416673	.	-	.	gene_id "LOC118763047"; ID "XR_004998798.1"; gene_name "LOC118763047"; transcript_id "FLAMseq_ext~XR_004998798.1"; three_prime_ext "6296";
NC_043000.1	Gnomon~FLAMseq	exon	99412267	99413259	.	-	.	gene_id "LOC118763047"; db_xref "GeneID:118763047"; gbkey "ncRNA"; gene "LOC118763047"; ID ""; gene_name "LOC118763047"; transcript_id "FLAMseq_ext~XR_004998798.1"; product "uncharacterized LOC118763047"; exon_number "3"; model_evidence "Supporting evidence includes similarity to: 100% coverage of the annotated genomic feature by RNAseq alignments, including 2 samples with support for all annotated introns";
NC_043000.1	Gnomon~FLAMseq	exon	99415897	99416041	.	-	.	gene_id "LOC118763047"; db_xref "GeneID:118763047"; gbkey "ncRNA"; gene "LOC118763047"; ID ""; gene_name "LOC118763047"; transcript_id "FLAMseq_ext~XR_004998798.1"; product "uncharacterized LOC118763047"; exon_number "2"; model_evidence "Supporting evidence includes similarity to: 100% coverage of the annotated genomic feature by RNAseq alignments, including 2 samples with support for all annotated introns";
NC_043000.1	Gnomon~FLAMseq	exon	99416341	99416673	.	-	.	gene_id "LOC118763047"; db_xref "GeneID:118763047"; gbkey "ncRNA"; gene "LOC118763047"; ID ""; gene_name "LOC118763047"; transcript_id "FLAMseq_ext~XR_004998798.1"; product "uncharacterized LOC118763047"; exon_number "1"; model_evidence "Supporting evidence includes similarity to: 100% coverage of the annotated genomic feature by RNAseq alignments, including 2 samples with support for all annotated introns";
NC_043000.1	Gnomon~FLAMseq	exon	99405971	99413259	.	-	.	gene_id "LOC118763047"; db_xref "GeneID:118763047"; gbkey "ncRNA"; gene "LOC118763047"; ID ""; gene_name "LOC118763047"; transcript_id "FLAMseq_ext~XR_004998798.1"; product ""; exon_number "3"; model_evidence "Supporting evidence includes similarity to: 100% coverage of the annotated genomic feature by RNAseq alignments"; three_prime_ext "6296";
NC_043000.1	Gnomon	transcript	99412267	99416673	.	-	.	gene_id "LOC118763047"; ID "XR_004998798.1"; gene_name "LOC118763047"; transcript_id "XR_004998798.1";
NC_043000.1	Gnomon	exon	99412267	99413259	.	-	.	gene_id "LOC118763047"; db_xref "GeneID:118763047"; gbkey "ncRNA"; gene "LOC118763047"; ID ""; gene_name "LOC118763047"; transcript_id "XR_004998798.1"; product "uncharacterized LOC118763047"; exon_number "3"; model_evidence "Supporting evidence includes similarity to: 100% coverage of the annotated genomic feature by RNAseq alignments, including 2 samples with support for all annotated introns";
NC_043000.1	Gnomon	exon	99415897	99416041	.	-	.	gene_id "LOC118763047"; db_xref "GeneID:118763047"; gbkey "ncRNA"; gene "LOC118763047"; ID ""; gene_name "LOC118763047"; transcript_id "XR_004998798.1"; product "uncharacterized LOC118763047"; exon_number "2"; model_evidence "Supporting evidence includes similarity to: 100% coverage of the annotated genomic feature by RNAseq alignments, including 2 samples with support for all annotated introns";
NC_043000.1	Gnomon	exon	99416341	99416673	.	-	.	gene_id "LOC118763047"; db_xref "GeneID:118763047"; gbkey "ncRNA"; gene "LOC118763047"; ID ""; gene_name "LOC118763047"; transcript_id "XR_004998798.1"; product "uncharacterized LOC118763047"; exon_number "1"; model_evidence "Supporting evidence includes similarity to: 100% coverage of the annotated genomic feature by RNAseq alignments, including 2 samples with support for all annotated introns";
NC_043000.1	Gnomon	gene	100261684	100310650	.	+	.	gene_id "LOC118763048"; db_xref "GeneID:118763048"; gbkey "Gene"; gene "LOC118763048"; gene_biotype "lncRNA"; ID ""; gene_name "LOC118763048";
NC_043000.1	Gnomon~FLAMseq	transcript	100261684	100310650	.	+	.	gene_id "LOC118763048"; ID "XR_004998799.1"; gene_name "LOC118763048"; transcript_id "FLAMseq_ext~XR_004998799.1"; three_prime_ext "48596";
NC_043000.1	Gnomon~FLAMseq	exon	100261684	100261799	.	+	.	gene_id "LOC118763048"; db_xref "GeneID:118763048"; gbkey "ncRNA"; gene "LOC118763048"; ID ""; gene_name "LOC118763048"; transcript_id "FLAMseq_ext~XR_004998799.1"; product "uncharacterized LOC118763048"; exon_number "1"; model_evidence "Supporting evidence includes similarity to: 100% coverage of the annotated genomic feature by RNAseq alignments, including 2 samples with support for all annotated introns";
NC_043000.1	Gnomon~FLAMseq	exon	100261837	100262054	.	+	.	gene_id "LOC118763048"; db_xref "GeneID:118763048"; gbkey "ncRNA"; gene "LOC118763048"; ID ""; gene_name "LOC118763048"; transcript_id "FLAMseq_ext~XR_004998799.1"; product "uncharacterized LOC118763048"; exon_number "2"; model_evidence "Supporting evidence includes similarity to: 100% coverage of the annotated genomic feature by RNAseq alignments, including 2 samples with support for all annotated introns";
NC_043000.1	Gnomon~FLAMseq	exon	100261837	100310650	.	+	.	gene_id "LOC118763048"; db_xref "GeneID:118763048"; gbkey "ncRNA"; gene "LOC118763048"; ID ""; gene_name "LOC118763048"; transcript_id "FLAMseq_ext~XR_004998799.1"; product ""; exon_number "2"; model_evidence "Supporting evidence includes similarity to: 100% coverage of the annotated genomic feature by RNAseq alignments"; three_prime_ext "48596";
NC_043000.1	Gnomon	transcript	100261684	100262054	.	+	.	gene_id "LOC118763048"; ID "XR_004998799.1"; gene_name "LOC118763048"; transcript_id "XR_004998799.1";
NC_043000.1	Gnomon	exon	100261684	100261799	.	+	.	gene_id "LOC118763048"; db_xref "GeneID:118763048"; gbkey "ncRNA"; gene "LOC118763048"; ID ""; gene_name "LOC118763048"; transcript_id "XR_004998799.1"; product "uncharacterized LOC118763048"; exon_number "1"; model_evidence "Supporting evidence includes similarity to: 100% coverage of the annotated genomic feature by RNAseq alignments, including 2 samples with support for all annotated introns";
NC_043000.1	Gnomon	exon	100261837	100262054	.	+	.	gene_id "LOC118763048"; db_xref "GeneID:118763048"; gbkey "ncRNA"; gene "LOC118763048"; ID ""; gene_name "LOC118763048"; transcript_id "XR_004998799.1"; product "uncharacterized LOC118763048"; exon_number "2"; model_evidence "Supporting evidence includes similarity to: 100% coverage of the annotated genomic feature by RNAseq alignments, including 2 samples with support for all annotated introns";
NC_043000.1	Gnomon	gene	100667038	100684997	.	+	.	gene_id "LOC118763049"; db_xref "GeneID:118763049"; gbkey "Gene"; gene "LOC118763049"; gene_biotype "lncRNA"; ID ""; gene_name "LOC118763049";
NC_043000.1	Gnomon	transcript	100667038	100684997	.	+	.	gene_id "LOC118763049"; ID "XR_004998800.1"; gene_name "LOC118763049"; transcript_id "XR_004998800.1";
NC_043000.1	Gnomon	exon	100667038	100667078	.	+	.	gene_id "LOC118763049"; db_xref "GeneID:118763049"; gbkey "ncRNA"; gene "LOC118763049"; ID ""; gene_name "LOC118763049"; transcript_id "XR_004998800.1"; product "uncharacterized LOC118763049"; exon_number "1"; model_evidence "Supporting evidence includes similarity to: 100% coverage of the annotated genomic feature by RNAseq alignments, including 4 samples with support for all annotated introns";
NC_043000.1	Gnomon	exon	100668399	100668402	.	+	.	gene_id "LOC118763049"; db_xref "GeneID:118763049"; gbkey "ncRNA"; gene "LOC118763049"; ID ""; gene_name "LOC118763049"; transcript_id "XR_004998800.1"; product "uncharacterized LOC118763049"; exon_number "2"; model_evidence "Supporting evidence includes similarity to: 100% coverage of the annotated genomic feature by RNAseq alignments, including 4 samples with support for all annotated introns";
NC_043000.1	Gnomon	exon	100684900	100684997	.	+	.	gene_id "LOC118763049"; db_xref "GeneID:118763049"; gbkey "ncRNA"; gene "LOC118763049"; ID ""; gene_name "LOC118763049"; transcript_id "XR_004998800.1"; product "uncharacterized LOC118763049"; exon_number "3"; model_evidence "Supporting evidence includes similarity to: 100% coverage of the annotated genomic feature by RNAseq alignments, including 4 samples with support for all annotated introns";
NC_043000.1	Gnomon	gene	100666793	100718469	.	-	.	gene_id "LOC118763050"; db_xref "GeneID:118763050"; gbkey "Gene"; gene "LOC118763050"; gene_biotype "lncRNA"; ID ""; gene_name "LOC118763050";
NC_043000.1	Gnomon~FLAMseq	transcript	100666793	100718469	.	-	.	gene_id "LOC118763050"; ID "XR_004998801.1"; gene_name "LOC118763050"; transcript_id "FLAMseq_ext~XR_004998801.1"; three_prime_ext "31320";
NC_043000.1	Gnomon~FLAMseq	exon	100698113	100698210	.	-	.	gene_id "LOC118763050"; db_xref "GeneID:118763050"; gbkey "ncRNA"; gene "LOC118763050"; ID ""; gene_name "LOC118763050"; transcript_id "FLAMseq_ext~XR_004998801.1"; product "uncharacterized LOC118763050"; exon_number "3"; model_evidence "Supporting evidence includes similarity to: 100% coverage of the annotated genomic feature by RNAseq alignments, including 2 samples with support for all annotated introns";
NC_043000.1	Gnomon~FLAMseq	exon	100715242	100715340	.	-	.	gene_id "LOC118763050"; db_xref "GeneID:118763050"; gbkey "ncRNA"; gene "LOC118763050"; ID ""; gene_name "LOC118763050"; transcript_id "FLAMseq_ext~XR_004998801.1"; product "uncharacterized LOC118763050"; exon_number "2"; model_evidence "Supporting evidence includes similarity to: 100% coverage of the annotated genomic feature by RNAseq alignments, including 2 samples with support for all annotated introns";
NC_043000.1	Gnomon~FLAMseq	exon	100718347	100718469	.	-	.	gene_id "LOC118763050"; db_xref "GeneID:118763050"; gbkey "ncRNA"; gene "LOC118763050"; ID ""; gene_name "LOC118763050"; transcript_id "FLAMseq_ext~XR_004998801.1"; product "uncharacterized LOC118763050"; exon_number "1"; model_evidence "Supporting evidence includes similarity to: 100% coverage of the annotated genomic feature by RNAseq alignments, including 2 samples with support for all annotated introns";
NC_043000.1	Gnomon~FLAMseq	exon	100666793	100698210	.	-	.	gene_id "LOC118763050"; db_xref "GeneID:118763050"; gbkey "ncRNA"; gene "LOC118763050"; ID ""; gene_name "LOC118763050"; transcript_id "FLAMseq_ext~XR_004998801.1"; product ""; exon_number "3"; model_evidence "Supporting evidence includes similarity to: 100% coverage of the annotated genomic feature by RNAseq alignments"; three_prime_ext "31320";
NC_043000.1	Gnomon	transcript	100698113	100718469	.	-	.	gene_id "LOC118763050"; ID "XR_004998801.1"; gene_name "LOC118763050"; transcript_id "XR_004998801.1";
NC_043000.1	Gnomon	exon	100698113	100698210	.	-	.	gene_id "LOC118763050"; db_xref "GeneID:118763050"; gbkey "ncRNA"; gene "LOC118763050"; ID ""; gene_name "LOC118763050"; transcript_id "XR_004998801.1"; product "uncharacterized LOC118763050"; exon_number "3"; model_evidence "Supporting evidence includes similarity to: 100% coverage of the annotated genomic feature by RNAseq alignments, including 2 samples with support for all annotated introns";
NC_043000.1	Gnomon	exon	100715242	100715340	.	-	.	gene_id "LOC118763050"; db_xref "GeneID:118763050"; gbkey "ncRNA"; gene "LOC118763050"; ID ""; gene_name "LOC118763050"; transcript_id "XR_004998801.1"; product "uncharacterized LOC118763050"; exon_number "2"; model_evidence "Supporting evidence includes similarity to: 100% coverage of the annotated genomic feature by RNAseq alignments, including 2 samples with support for all annotated introns";
NC_043000.1	Gnomon	exon	100718347	100718469	.	-	.	gene_id "LOC118763050"; db_xref "GeneID:118763050"; gbkey "ncRNA"; gene "LOC118763050"; ID ""; gene_name "LOC118763050"; transcript_id "XR_004998801.1"; product "uncharacterized LOC118763050"; exon_number "1"; model_evidence "Supporting evidence includes similarity to: 100% coverage of the annotated genomic feature by RNAseq alignments, including 2 samples with support for all annotated introns";
NC_043000.1	Gnomon	gene	101437083	101460830	.	+	.	gene_id "LOC118763051"; db_xref "GeneID:118763051"; gbkey "Gene"; gene "LOC118763051"; gene_biotype "lncRNA"; ID ""; gene_name "LOC118763051";
NC_043000.1	Gnomon	transcript	101437083	101460830	.	+	.	gene_id "LOC118763051"; ID "XR_004998802.1"; gene_name "LOC118763051"; transcript_id "XR_004998802.1";
NC_043000.1	Gnomon	exon	101437083	101437155	.	+	.	gene_id "LOC118763051"; db_xref "GeneID:118763051"; gbkey "ncRNA"; gene "LOC118763051"; ID ""; gene_name "LOC118763051"; transcript_id "XR_004998802.1"; product "uncharacterized LOC118763051"; exon_number "1"; model_evidence "Supporting evidence includes similarity to: 100% coverage of the annotated genomic feature by RNAseq alignments, including 7 samples with support for all annotated introns";
NC_043000.1	Gnomon	exon	101451737	101451744	.	+	.	gene_id "LOC118763051"; db_xref "GeneID:118763051"; gbkey "ncRNA"; gene "LOC118763051"; ID ""; gene_name "LOC118763051"; transcript_id "XR_004998802.1"; product "uncharacterized LOC118763051"; exon_number "2"; model_evidence "Supporting evidence includes similarity to: 100% coverage of the annotated genomic feature by RNAseq alignments, including 7 samples with support for all annotated introns";
NC_043000.1	Gnomon	exon	101452878	101452880	.	+	.	gene_id "LOC118763051"; db_xref "GeneID:118763051"; gbkey "ncRNA"; gene "LOC118763051"; ID ""; gene_name "LOC118763051"; transcript_id "XR_004998802.1"; product "uncharacterized LOC118763051"; exon_number "3"; model_evidence "Supporting evidence includes similarity to: 100% coverage of the annotated genomic feature by RNAseq alignments, including 7 samples with support for all annotated introns";
NC_043000.1	Gnomon	exon	101460820	101460830	.	+	.	gene_id "LOC118763051"; db_xref "GeneID:118763051"; gbkey "ncRNA"; gene "LOC118763051"; ID ""; gene_name "LOC118763051"; transcript_id "XR_004998802.1"; product "uncharacterized LOC118763051"; exon_number "4"; model_evidence "Supporting evidence includes similarity to: 100% coverage of the annotated genomic feature by RNAseq alignments, including 7 samples with support for all annotated introns";
NC_043000.1	Gnomon	gene	101663664	101668620	.	+	.	gene_id "LOC118763052"; db_xref "GeneID:118763052"; gbkey "Gene"; gene "LOC118763052"; gene_biotype "lncRNA"; ID ""; gene_name "LOC118763052";
NC_043000.1	Gnomon	transcript	101663664	101668620	.	+	.	gene_id "LOC118763052"; ID "XR_004998803.1"; gene_name "LOC118763052"; transcript_id "XR_004998803.1";
NC_043000.1	Gnomon	exon	101663664	101663676	.	+	.	gene_id "LOC118763052"; db_xref "GeneID:118763052"; gbkey "ncRNA"; gene "LOC118763052"; ID ""; gene_name "LOC118763052"; transcript_id "XR_004998803.1"; product "uncharacterized LOC118763052"; exon_number "1"; model_evidence "Supporting evidence includes similarity to: 100% coverage of the annotated genomic feature by RNAseq alignments, including 2 samples with support for all annotated introns";
NC_043000.1	Gnomon	exon	101665749	101665753	.	+	.	gene_id "LOC118763052"; db_xref "GeneID:118763052"; gbkey "ncRNA"; gene "LOC118763052"; ID ""; gene_name "LOC118763052"; transcript_id "XR_004998803.1"; product "uncharacterized LOC118763052"; exon_number "2"; model_evidence "Supporting evidence includes similarity to: 100% coverage of the annotated genomic feature by RNAseq alignments, including 2 samples with support for all annotated introns";
NC_043000.1	Gnomon	exon	101668535	101668620	.	+	.	gene_id "LOC118763052"; db_xref "GeneID:118763052"; gbkey "ncRNA"; gene "LOC118763052"; ID ""; gene_name "LOC118763052"; transcript_id "XR_004998803.1"; product "uncharacterized LOC118763052"; exon_number "3"; model_evidence "Supporting evidence includes similarity to: 100% coverage of the annotated genomic feature by RNAseq alignments, including 2 samples with support for all annotated introns";
NC_043000.1	Gnomon	gene	104131067	104160247	.	+	.	gene_id "LOC118763055"; db_xref "GeneID:118763055"; gbkey "Gene"; gene "LOC118763055"; gene_biotype "lncRNA"; ID ""; gene_name "LOC118763055";
NC_043000.1	Gnomon	transcript	104131067	104160247	.	+	.	gene_id "LOC118763055"; ID "XR_004998807.1"; gene_name "LOC118763055"; transcript_id "XR_004998807.1";
NC_043000.1	Gnomon	exon	104131067	104131869	.	+	.	gene_id "LOC118763055"; db_xref "GeneID:118763055"; gbkey "ncRNA"; gene "LOC118763055"; ID ""; gene_name "LOC118763055"; transcript_id "XR_004998807.1"; product "uncharacterized LOC118763055"; exon_number "1"; model_evidence "Supporting evidence includes similarity to: 100% coverage of the annotated genomic feature by RNAseq alignments, including 11 samples with support for all annotated introns";
NC_043000.1	Gnomon	exon	104156509	104156525	.	+	.	gene_id "LOC118763055"; db_xref "GeneID:118763055"; gbkey "ncRNA"; gene "LOC118763055"; ID ""; gene_name "LOC118763055"; transcript_id "XR_004998807.1"; product "uncharacterized LOC118763055"; exon_number "2"; model_evidence "Supporting evidence includes similarity to: 100% coverage of the annotated genomic feature by RNAseq alignments, including 11 samples with support for all annotated introns";
NC_043000.1	Gnomon	exon	104160231	104160247	.	+	.	gene_id "LOC118763055"; db_xref "GeneID:118763055"; gbkey "ncRNA"; gene "LOC118763055"; ID ""; gene_name "LOC118763055"; transcript_id "XR_004998807.1"; product "uncharacterized LOC118763055"; exon_number "3"; model_evidence "Supporting evidence includes similarity to: 100% coverage of the annotated genomic feature by RNAseq alignments, including 11 samples with support for all annotated introns";
NC_043000.1	Gnomon	gene	104839052	104961575	.	-	.	gene_id "LOC118763056"; db_xref "GeneID:118763056"; gbkey "Gene"; gene "LOC118763056"; gene_biotype "protein_coding"; ID ""; gene_name "LOC118763056";
NC_043000.1	Gnomon	transcript	104842036	104961575	.	-	.	gene_id "LOC118763056"; ID "XM_036502290.1"; gene_name "LOC118763056"; transcript_id "XM_036502290.1";
NC_043000.1	Gnomon	CDS	104842747	104842748	.	-	2	gene_id "LOC118763056"; db_xref "GeneID:118763056"; gbkey "CDS"; gene "LOC118763056"; ID ""; gene_name "LOC118763056"; transcript_id "XM_036502290.1"; product "uncharacterized protein LOC118763056"; protein_id "XP_036358183.1"; exon_number "8";
NC_043000.1	Gnomon	CDS	104845397	104845492	.	-	2	gene_id "LOC118763056"; db_xref "GeneID:118763056"; gbkey "CDS"; gene "LOC118763056"; ID ""; gene_name "LOC118763056"; transcript_id "XM_036502290.1"; product "uncharacterized protein LOC118763056"; protein_id "XP_036358183.1"; exon_number "7";
NC_043000.1	Gnomon	CDS	104853299	104853535	.	-	2	gene_id "LOC118763056"; db_xref "GeneID:118763056"; gbkey "CDS"; gene "LOC118763056"; ID ""; gene_name "LOC118763056"; transcript_id "XM_036502290.1"; product "uncharacterized protein LOC118763056"; protein_id "XP_036358183.1"; exon_number "6";
NC_043000.1	Gnomon	CDS	104856115	104856255	.	-	2	gene_id "LOC118763056"; db_xref "GeneID:118763056"; gbkey "CDS"; gene "LOC118763056"; ID ""; gene_name "LOC118763056"; transcript_id "XM_036502290.1"; product "uncharacterized protein LOC118763056"; protein_id "XP_036358183.1"; exon_number "5";
NC_043000.1	Gnomon	CDS	104868987	104869178	.	-	2	gene_id "LOC118763056"; db_xref "GeneID:118763056"; gbkey "CDS"; gene "LOC118763056"; ID ""; gene_name "LOC118763056"; transcript_id "XM_036502290.1"; product "uncharacterized protein LOC118763056"; protein_id "XP_036358183.1"; exon_number "4";
NC_043000.1	Gnomon	CDS	104870744	104870935	.	-	2	gene_id "LOC118763056"; db_xref "GeneID:118763056"; gbkey "CDS"; gene "LOC118763056"; ID ""; gene_name "LOC118763056"; transcript_id "XM_036502290.1"; product "uncharacterized protein LOC118763056"; protein_id "XP_036358183.1"; exon_number "3";
NC_043000.1	Gnomon	CDS	104883578	104883650	.	-	0	gene_id "LOC118763056"; db_xref "GeneID:118763056"; gbkey "CDS"; gene "LOC118763056"; ID ""; gene_name "LOC118763056"; transcript_id "XM_036502290.1"; product "uncharacterized protein LOC118763056"; protein_id "XP_036358183.1"; exon_number "2";
NC_043000.1	Gnomon	exon	104842036	104842748	.	-	.	gene_id "LOC118763056"; db_xref "GeneID:118763056"; gbkey "mRNA"; gene "LOC118763056"; ID ""; gene_name "LOC118763056"; transcript_id "XM_036502290.1"; product "uncharacterized LOC118763056, transcript variant X1"; exon_number "8"; model_evidence "Supporting evidence includes similarity to: 100% coverage of the annotated genomic feature by RNAseq alignments, including 4 samples with support for all annotated introns";
NC_043000.1	Gnomon	exon	104845397	104845492	.	-	.	gene_id "LOC118763056"; db_xref "GeneID:118763056"; gbkey "mRNA"; gene "LOC118763056"; ID ""; gene_name "LOC118763056"; transcript_id "XM_036502290.1"; product "uncharacterized LOC118763056, transcript variant X1"; exon_number "7"; model_evidence "Supporting evidence includes similarity to: 100% coverage of the annotated genomic feature by RNAseq alignments, including 4 samples with support for all annotated introns";
NC_043000.1	Gnomon	exon	104853299	104853535	.	-	.	gene_id "LOC118763056"; db_xref "GeneID:118763056"; gbkey "mRNA"; gene "LOC118763056"; ID ""; gene_name "LOC118763056"; transcript_id "XM_036502290.1"; product "uncharacterized LOC118763056, transcript variant X1"; exon_number "6"; model_evidence "Supporting evidence includes similarity to: 100% coverage of the annotated genomic feature by RNAseq alignments, including 4 samples with support for all annotated introns";
NC_043000.1	Gnomon	exon	104856115	104856255	.	-	.	gene_id "LOC118763056"; db_xref "GeneID:118763056"; gbkey "mRNA"; gene "LOC118763056"; ID ""; gene_name "LOC118763056"; transcript_id "XM_036502290.1"; product "uncharacterized LOC118763056, transcript variant X1"; exon_number "5"; model_evidence "Supporting evidence includes similarity to: 100% coverage of the annotated genomic feature by RNAseq alignments, including 4 samples with support for all annotated introns";
NC_043000.1	Gnomon	exon	104868987	104869178	.	-	.	gene_id "LOC118763056"; db_xref "GeneID:118763056"; gbkey "mRNA"; gene "LOC118763056"; ID ""; gene_name "LOC118763056"; transcript_id "XM_036502290.1"; product "uncharacterized LOC118763056, transcript variant X1"; exon_number "4"; model_evidence "Supporting evidence includes similarity to: 100% coverage of the annotated genomic feature by RNAseq alignments, including 4 samples with support for all annotated introns";
NC_043000.1	Gnomon	exon	104870744	104870935	.	-	.	gene_id "LOC118763056"; db_xref "GeneID:118763056"; gbkey "mRNA"; gene "LOC118763056"; ID ""; gene_name "LOC118763056"; transcript_id "XM_036502290.1"; product "uncharacterized LOC118763056, transcript variant X1"; exon_number "3"; model_evidence "Supporting evidence includes similarity to: 100% coverage of the annotated genomic feature by RNAseq alignments, including 4 samples with support for all annotated introns";
NC_043000.1	Gnomon	exon	104883578	104883676	.	-	.	gene_id "LOC118763056"; db_xref "GeneID:118763056"; gbkey "mRNA"; gene "LOC118763056"; ID ""; gene_name "LOC118763056"; transcript_id "XM_036502290.1"; product "uncharacterized LOC118763056, transcript variant X1"; exon_number "2"; model_evidence "Supporting evidence includes similarity to: 100% coverage of the annotated genomic feature by RNAseq alignments, including 4 samples with support for all annotated introns";
NC_043000.1	Gnomon	exon	104961322	104961575	.	-	.	gene_id "LOC118763056"; db_xref "GeneID:118763056"; gbkey "mRNA"; gene "LOC118763056"; ID ""; gene_name "LOC118763056"; transcript_id "XM_036502290.1"; product "uncharacterized LOC118763056, transcript variant X1"; exon_number "1"; model_evidence "Supporting evidence includes similarity to: 100% coverage of the annotated genomic feature by RNAseq alignments, including 4 samples with support for all annotated introns";
NC_043000.1	Gnomon	start_codon	104883648	104883650	.	-	0	gene_id "LOC118763056"; db_xref "GeneID:118763056"; gbkey "CDS"; gene "LOC118763056"; ID ""; gene_name "LOC118763056"; transcript_id "XM_036502290.1"; product "uncharacterized protein LOC118763056"; protein_id "XP_036358183.1"; exon_number "2";
NC_043000.1	Gnomon	stop_codon	104842744	104842746	.	-	0	gene_id "LOC118763056"; db_xref "GeneID:118763056"; gbkey "CDS"; gene "LOC118763056"; ID ""; gene_name "LOC118763056"; transcript_id "XM_036502290.1"; product "uncharacterized protein LOC118763056"; protein_id "XP_036358183.1"; exon_number "8";
NC_043000.1	Gnomon	transcript	104842036	104933955	.	-	.	gene_id "LOC118763056"; ID "XM_036502291.1"; gene_name "LOC118763056"; transcript_id "XM_036502291.1";
NC_043000.1	Gnomon	CDS	104842747	104842748	.	-	2	gene_id "LOC118763056"; db_xref "GeneID:118763056"; gbkey "CDS"; gene "LOC118763056"; ID ""; gene_name "LOC118763056"; transcript_id "XM_036502291.1"; product "uncharacterized protein LOC118763056"; protein_id "XP_036358184.1"; exon_number "8";
NC_043000.1	Gnomon	CDS	104845397	104845492	.	-	2	gene_id "LOC118763056"; db_xref "GeneID:118763056"; gbkey "CDS"; gene "LOC118763056"; ID ""; gene_name "LOC118763056"; transcript_id "XM_036502291.1"; product "uncharacterized protein LOC118763056"; protein_id "XP_036358184.1"; exon_number "7";
NC_043000.1	Gnomon	CDS	104853299	104853535	.	-	2	gene_id "LOC118763056"; db_xref "GeneID:118763056"; gbkey "CDS"; gene "LOC118763056"; ID ""; gene_name "LOC118763056"; transcript_id "XM_036502291.1"; product "uncharacterized protein LOC118763056"; protein_id "XP_036358184.1"; exon_number "6";
NC_043000.1	Gnomon	CDS	104856115	104856255	.	-	2	gene_id "LOC118763056"; db_xref "GeneID:118763056"; gbkey "CDS"; gene "LOC118763056"; ID ""; gene_name "LOC118763056"; transcript_id "XM_036502291.1"; product "uncharacterized protein LOC118763056"; protein_id "XP_036358184.1"; exon_number "5";
NC_043000.1	Gnomon	CDS	104868987	104869178	.	-	2	gene_id "LOC118763056"; db_xref "GeneID:118763056"; gbkey "CDS"; gene "LOC118763056"; ID ""; gene_name "LOC118763056"; transcript_id "XM_036502291.1"; product "uncharacterized protein LOC118763056"; protein_id "XP_036358184.1"; exon_number "4";
NC_043000.1	Gnomon	CDS	104870744	104870935	.	-	2	gene_id "LOC118763056"; db_xref "GeneID:118763056"; gbkey "CDS"; gene "LOC118763056"; ID ""; gene_name "LOC118763056"; transcript_id "XM_036502291.1"; product "uncharacterized protein LOC118763056"; protein_id "XP_036358184.1"; exon_number "3";
NC_043000.1	Gnomon	CDS	104883578	104883650	.	-	0	gene_id "LOC118763056"; db_xref "GeneID:118763056"; gbkey "CDS"; gene "LOC118763056"; ID ""; gene_name "LOC118763056"; transcript_id "XM_036502291.1"; product "uncharacterized protein LOC118763056"; protein_id "XP_036358184.1"; exon_number "2";
NC_043000.1	Gnomon	exon	104842036	104842748	.	-	.	gene_id "LOC118763056"; db_xref "GeneID:118763056"; gbkey "mRNA"; gene "LOC118763056"; ID ""; gene_name "LOC118763056"; transcript_id "XM_036502291.1"; product "uncharacterized LOC118763056, transcript variant X3"; exon_number "8"; model_evidence "Supporting evidence includes similarity to: 100% coverage of the annotated genomic feature by RNAseq alignments, including 1 sample with support for all annotated introns";
NC_043000.1	Gnomon	exon	104845397	104845492	.	-	.	gene_id "LOC118763056"; db_xref "GeneID:118763056"; gbkey "mRNA"; gene "LOC118763056"; ID ""; gene_name "LOC118763056"; transcript_id "XM_036502291.1"; product "uncharacterized LOC118763056, transcript variant X3"; exon_number "7"; model_evidence "Supporting evidence includes similarity to: 100% coverage of the annotated genomic feature by RNAseq alignments, including 1 sample with support for all annotated introns";
NC_043000.1	Gnomon	exon	104853299	104853535	.	-	.	gene_id "LOC118763056"; db_xref "GeneID:118763056"; gbkey "mRNA"; gene "LOC118763056"; ID ""; gene_name "LOC118763056"; transcript_id "XM_036502291.1"; product "uncharacterized LOC118763056, transcript variant X3"; exon_number "6"; model_evidence "Supporting evidence includes similarity to: 100% coverage of the annotated genomic feature by RNAseq alignments, including 1 sample with support for all annotated introns";
NC_043000.1	Gnomon	exon	104856115	104856255	.	-	.	gene_id "LOC118763056"; db_xref "GeneID:118763056"; gbkey "mRNA"; gene "LOC118763056"; ID ""; gene_name "LOC118763056"; transcript_id "XM_036502291.1"; product "uncharacterized LOC118763056, transcript variant X3"; exon_number "5"; model_evidence "Supporting evidence includes similarity to: 100% coverage of the annotated genomic feature by RNAseq alignments, including 1 sample with support for all annotated introns";
NC_043000.1	Gnomon	exon	104868987	104869178	.	-	.	gene_id "LOC118763056"; db_xref "GeneID:118763056"; gbkey "mRNA"; gene "LOC118763056"; ID ""; gene_name "LOC118763056"; transcript_id "XM_036502291.1"; product "uncharacterized LOC118763056, transcript variant X3"; exon_number "4"; model_evidence "Supporting evidence includes similarity to: 100% coverage of the annotated genomic feature by RNAseq alignments, including 1 sample with support for all annotated introns";
NC_043000.1	Gnomon	exon	104870744	104870935	.	-	.	gene_id "LOC118763056"; db_xref "GeneID:118763056"; gbkey "mRNA"; gene "LOC118763056"; ID ""; gene_name "LOC118763056"; transcript_id "XM_036502291.1"; product "uncharacterized LOC118763056, transcript variant X3"; exon_number "3"; model_evidence "Supporting evidence includes similarity to: 100% coverage of the annotated genomic feature by RNAseq alignments, including 1 sample with support for all annotated introns";
NC_043000.1	Gnomon	exon	104883578	104883676	.	-	.	gene_id "LOC118763056"; db_xref "GeneID:118763056"; gbkey "mRNA"; gene "LOC118763056"; ID ""; gene_name "LOC118763056"; transcript_id "XM_036502291.1"; product "uncharacterized LOC118763056, transcript variant X3"; exon_number "2"; model_evidence "Supporting evidence includes similarity to: 100% coverage of the annotated genomic feature by RNAseq alignments, including 1 sample with support for all annotated introns";
NC_043000.1	Gnomon	exon	104933864	104933955	.	-	.	gene_id "LOC118763056"; db_xref "GeneID:118763056"; gbkey "mRNA"; gene "LOC118763056"; ID ""; gene_name "LOC118763056"; transcript_id "XM_036502291.1"; product "uncharacterized LOC118763056, transcript variant X3"; exon_number "1"; model_evidence "Supporting evidence includes similarity to: 100% coverage of the annotated genomic feature by RNAseq alignments, including 1 sample with support for all annotated introns";
NC_043000.1	Gnomon	start_codon	104883648	104883650	.	-	0	gene_id "LOC118763056"; db_xref "GeneID:118763056"; gbkey "CDS"; gene "LOC118763056"; ID ""; gene_name "LOC118763056"; transcript_id "XM_036502291.1"; product "uncharacterized protein LOC118763056"; protein_id "XP_036358184.1"; exon_number "2";
NC_043000.1	Gnomon	stop_codon	104842744	104842746	.	-	0	gene_id "LOC118763056"; db_xref "GeneID:118763056"; gbkey "CDS"; gene "LOC118763056"; ID ""; gene_name "LOC118763056"; transcript_id "XM_036502291.1"; product "uncharacterized protein LOC118763056"; protein_id "XP_036358184.1"; exon_number "8";
NC_043000.1	Gnomon	transcript	104839052	104961575	.	-	.	gene_id "LOC118763056"; ID "XR_004998810.1"; gene_name "LOC118763056"; transcript_id "XR_004998810.1";
NC_043000.1	Gnomon	exon	104839052	104839359	.	-	.	gene_id "LOC118763056"; db_xref "GeneID:118763056"; gbkey "misc_RNA"; gene "LOC118763056"; ID ""; gene_name "LOC118763056"; transcript_id "XR_004998810.1"; product "uncharacterized LOC118763056, transcript variant X2"; exon_number "9"; model_evidence "Supporting evidence includes similarity to: 100% coverage of the annotated genomic feature by RNAseq alignments, including 2 samples with support for all annotated introns";
NC_043000.1	Gnomon	exon	104842453	104842748	.	-	.	gene_id "LOC118763056"; db_xref "GeneID:118763056"; gbkey "misc_RNA"; gene "LOC118763056"; ID ""; gene_name "LOC118763056"; transcript_id "XR_004998810.1"; product "uncharacterized LOC118763056, transcript variant X2"; exon_number "8"; model_evidence "Supporting evidence includes similarity to: 100% coverage of the annotated genomic feature by RNAseq alignments, including 2 samples with support for all annotated introns";
NC_043000.1	Gnomon	exon	104845397	104845492	.	-	.	gene_id "LOC118763056"; db_xref "GeneID:118763056"; gbkey "misc_RNA"; gene "LOC118763056"; ID ""; gene_name "LOC118763056"; transcript_id "XR_004998810.1"; product "uncharacterized LOC118763056, transcript variant X2"; exon_number "7"; model_evidence "Supporting evidence includes similarity to: 100% coverage of the annotated genomic feature by RNAseq alignments, including 2 samples with support for all annotated introns";
NC_043000.1	Gnomon	exon	104853299	104853535	.	-	.	gene_id "LOC118763056"; db_xref "GeneID:118763056"; gbkey "misc_RNA"; gene "LOC118763056"; ID ""; gene_name "LOC118763056"; transcript_id "XR_004998810.1"; product "uncharacterized LOC118763056, transcript variant X2"; exon_number "6"; model_evidence "Supporting evidence includes similarity to: 100% coverage of the annotated genomic feature by RNAseq alignments, including 2 samples with support for all annotated introns";
NC_043000.1	Gnomon	exon	104856115	104856255	.	-	.	gene_id "LOC118763056"; db_xref "GeneID:118763056"; gbkey "misc_RNA"; gene "LOC118763056"; ID ""; gene_name "LOC118763056"; transcript_id "XR_004998810.1"; product "uncharacterized LOC118763056, transcript variant X2"; exon_number "5"; model_evidence "Supporting evidence includes similarity to: 100% coverage of the annotated genomic feature by RNAseq alignments, including 2 samples with support for all annotated introns";
NC_043000.1	Gnomon	exon	104868987	104869178	.	-	.	gene_id "LOC118763056"; db_xref "GeneID:118763056"; gbkey "misc_RNA"; gene "LOC118763056"; ID ""; gene_name "LOC118763056"; transcript_id "XR_004998810.1"; product "uncharacterized LOC118763056, transcript variant X2"; exon_number "4"; model_evidence "Supporting evidence includes similarity to: 100% coverage of the annotated genomic feature by RNAseq alignments, including 2 samples with support for all annotated introns";
NC_043000.1	Gnomon	exon	104870744	104870935	.	-	.	gene_id "LOC118763056"; db_xref "GeneID:118763056"; gbkey "misc_RNA"; gene "LOC118763056"; ID ""; gene_name "LOC118763056"; transcript_id "XR_004998810.1"; product "uncharacterized LOC118763056, transcript variant X2"; exon_number "3"; model_evidence "Supporting evidence includes similarity to: 100% coverage of the annotated genomic feature by RNAseq alignments, including 2 samples with support for all annotated introns";
NC_043000.1	Gnomon	exon	104883578	104883676	.	-	.	gene_id "LOC118763056"; db_xref "GeneID:118763056"; gbkey "misc_RNA"; gene "LOC118763056"; ID ""; gene_name "LOC118763056"; transcript_id "XR_004998810.1"; product "uncharacterized LOC118763056, transcript variant X2"; exon_number "2"; model_evidence "Supporting evidence includes similarity to: 100% coverage of the annotated genomic feature by RNAseq alignments, including 2 samples with support for all annotated introns";
NC_043000.1	Gnomon	exon	104961322	104961575	.	-	.	gene_id "LOC118763056"; db_xref "GeneID:118763056"; gbkey "misc_RNA"; gene "LOC118763056"; ID ""; gene_name "LOC118763056"; transcript_id "XR_004998810.1"; product "uncharacterized LOC118763056, transcript variant X2"; exon_number "1"; model_evidence "Supporting evidence includes similarity to: 100% coverage of the annotated genomic feature by RNAseq alignments, including 2 samples with support for all annotated introns";
NC_043000.1	Gnomon	gene	105491662	105512507	.	+	.	gene_id "LOC118763057"; db_xref "GeneID:118763057"; gbkey "Gene"; gene "LOC118763057"; gene_biotype "lncRNA"; ID ""; gene_name "LOC118763057";
NC_043000.1	Gnomon	transcript	105491662	105512507	.	+	.	gene_id "LOC118763057"; ID "XR_004998811.1"; gene_name "LOC118763057"; transcript_id "XR_004998811.1";
NC_043000.1	Gnomon	exon	105491662	105491791	.	+	.	gene_id "LOC118763057"; db_xref "GeneID:118763057"; gbkey "ncRNA"; gene "LOC118763057"; ID ""; gene_name "LOC118763057"; transcript_id "XR_004998811.1"; product "uncharacterized LOC118763057"; exon_number "1"; model_evidence "Supporting evidence includes similarity to: 100% coverage of the annotated genomic feature by RNAseq alignments, including 2 samples with support for all annotated introns";
NC_043000.1	Gnomon	exon	105502562	105502570	.	+	.	gene_id "LOC118763057"; db_xref "GeneID:118763057"; gbkey "ncRNA"; gene "LOC118763057"; ID ""; gene_name "LOC118763057"; transcript_id "XR_004998811.1"; product "uncharacterized LOC118763057"; exon_number "2"; model_evidence "Supporting evidence includes similarity to: 100% coverage of the annotated genomic feature by RNAseq alignments, including 2 samples with support for all annotated introns";
NC_043000.1	Gnomon	exon	105512479	105512507	.	+	.	gene_id "LOC118763057"; db_xref "GeneID:118763057"; gbkey "ncRNA"; gene "LOC118763057"; ID ""; gene_name "LOC118763057"; transcript_id "XR_004998811.1"; product "uncharacterized LOC118763057"; exon_number "3"; model_evidence "Supporting evidence includes similarity to: 100% coverage of the annotated genomic feature by RNAseq alignments, including 2 samples with support for all annotated introns";
NC_043000.1	Gnomon	gene	105681876	105739612	.	+	.	gene_id "LOC118763058"; db_xref "GeneID:118763058"; gbkey "Gene"; gene "LOC118763058"; gene_biotype "lncRNA"; ID ""; gene_name "LOC118763058";
NC_043000.1	Gnomon~Covext	transcript	105681876	105739612	.	+	.	gene_id "LOC118763058"; ID "XR_004998812.1"; gene_name "LOC118763058"; transcript_id "Covext~XR_004998812.1";
NC_043000.1	Covext	exon	105681876	105682859	.	+	.	gene_id "LOC118763058"; db_xref "GeneID:118763058"; gbkey "ncRNA"; gene "LOC118763058"; ID ""; gene_name "LOC118763058"; transcript_id "Covext~XR_004998812.1"; product "uncharacterized LOC118763058"; exon_number "1"; model_evidence "Supporting evidence includes similarity to: 100% coverage of the annotated genomic feature by RNAseq alignments, including 4 samples with support for all annotated introns";
NC_043000.1	Covext	exon	105728684	105729605	.	+	.	gene_id "LOC118763058"; db_xref "GeneID:118763058"; gbkey "ncRNA"; gene "LOC118763058"; ID ""; gene_name "LOC118763058"; transcript_id "Covext~XR_004998812.1"; product "uncharacterized LOC118763058"; exon_number "2"; model_evidence "Supporting evidence includes similarity to: 100% coverage of the annotated genomic feature by RNAseq alignments, including 4 samples with support for all annotated introns";
NC_043000.1	Covext	exon	105728684	105739612	.	+	.	gene_id "LOC118763058"; db_xref "GeneID:118763058"; gbkey "ncRNA"; gene "LOC118763058"; ID ""; gene_name "LOC118763058"; transcript_id "Covext~XR_004998812.1"; product "uncharacterized LOC118763058"; exon_number "2"; model_evidence "Supporting evidence includes similarity to: 100% coverage of the annotated genomic feature by RNAseq alignments, including 4 samples with support for all annotated introns"; three_prime_ext "10007";
NC_043000.1	Gnomon	transcript	105681876	105729605	.	+	.	gene_id "LOC118763058"; ID "XR_004998812.1"; gene_name "LOC118763058"; transcript_id "XR_004998812.1";
NC_043000.1	Gnomon	exon	105681876	105682859	.	+	.	gene_id "LOC118763058"; db_xref "GeneID:118763058"; gbkey "ncRNA"; gene "LOC118763058"; ID ""; gene_name "LOC118763058"; transcript_id "XR_004998812.1"; product "uncharacterized LOC118763058"; exon_number "1"; model_evidence "Supporting evidence includes similarity to: 100% coverage of the annotated genomic feature by RNAseq alignments, including 4 samples with support for all annotated introns";
NC_043000.1	Gnomon	exon	105728684	105729605	.	+	.	gene_id "LOC118763058"; db_xref "GeneID:118763058"; gbkey "ncRNA"; gene "LOC118763058"; ID ""; gene_name "LOC118763058"; transcript_id "XR_004998812.1"; product "uncharacterized LOC118763058"; exon_number "2"; model_evidence "Supporting evidence includes similarity to: 100% coverage of the annotated genomic feature by RNAseq alignments, including 4 samples with support for all annotated introns";
NC_043000.1	Gnomon	gene	105842284	105852559	.	+	.	gene_id "LOC118763059"; db_xref "GeneID:118763059"; gbkey "Gene"; gene "LOC118763059"; gene_biotype "lncRNA"; ID ""; gene_name "LOC118763059";
NC_043000.1	Gnomon	transcript	105842284	105852559	.	+	.	gene_id "LOC118763059"; ID "XR_004998813.1"; gene_name "LOC118763059"; transcript_id "XR_004998813.1";
NC_043000.1	Gnomon	exon	105842284	105842298	.	+	.	gene_id "LOC118763059"; db_xref "GeneID:118763059"; gbkey "ncRNA"; gene "LOC118763059"; ID ""; gene_name "LOC118763059"; transcript_id "XR_004998813.1"; product "uncharacterized LOC118763059"; exon_number "1"; model_evidence "Supporting evidence includes similarity to: 100% coverage of the annotated genomic feature by RNAseq alignments, including 2 samples with support for all annotated introns";
NC_043000.1	Gnomon	exon	105845334	105845337	.	+	.	gene_id "LOC118763059"; db_xref "GeneID:118763059"; gbkey "ncRNA"; gene "LOC118763059"; ID ""; gene_name "LOC118763059"; transcript_id "XR_004998813.1"; product "uncharacterized LOC118763059"; exon_number "2"; model_evidence "Supporting evidence includes similarity to: 100% coverage of the annotated genomic feature by RNAseq alignments, including 2 samples with support for all annotated introns";
NC_043000.1	Gnomon	exon	105852416	105852559	.	+	.	gene_id "LOC118763059"; db_xref "GeneID:118763059"; gbkey "ncRNA"; gene "LOC118763059"; ID ""; gene_name "LOC118763059"; transcript_id "XR_004998813.1"; product "uncharacterized LOC118763059"; exon_number "3"; model_evidence "Supporting evidence includes similarity to: 100% coverage of the annotated genomic feature by RNAseq alignments, including 2 samples with support for all annotated introns";
NC_043000.1	Gnomon	gene	105548428	105567714	.	-	.	gene_id "LOC118763060"; db_xref "GeneID:118763060"; gbkey "Gene"; gene "LOC118763060"; gene_biotype "lncRNA"; ID ""; gene_name "LOC118763060";
NC_043000.1	Gnomon	transcript	105548428	105567714	.	-	.	gene_id "LOC118763060"; ID "XR_004998814.1"; gene_name "LOC118763060"; transcript_id "XR_004998814.1";
NC_043000.1	Gnomon	exon	105548428	105548547	.	-	.	gene_id "LOC118763060"; db_xref "GeneID:118763060"; gbkey "ncRNA"; gene "LOC118763060"; ID ""; gene_name "LOC118763060"; transcript_id "XR_004998814.1"; product "uncharacterized LOC118763060"; exon_number "3"; model_evidence "Supporting evidence includes similarity to: 100% coverage of the annotated genomic feature by RNAseq alignments, including 4 samples with support for all annotated introns";
NC_043000.1	Gnomon	exon	105549801	105549808	.	-	.	gene_id "LOC118763060"; db_xref "GeneID:118763060"; gbkey "ncRNA"; gene "LOC118763060"; ID ""; gene_name "LOC118763060"; transcript_id "XR_004998814.1"; product "uncharacterized LOC118763060"; exon_number "2"; model_evidence "Supporting evidence includes similarity to: 100% coverage of the annotated genomic feature by RNAseq alignments, including 4 samples with support for all annotated introns";
NC_043000.1	Gnomon	exon	105567704	105567714	.	-	.	gene_id "LOC118763060"; db_xref "GeneID:118763060"; gbkey "ncRNA"; gene "LOC118763060"; ID ""; gene_name "LOC118763060"; transcript_id "XR_004998814.1"; product "uncharacterized LOC118763060"; exon_number "1"; model_evidence "Supporting evidence includes similarity to: 100% coverage of the annotated genomic feature by RNAseq alignments, including 4 samples with support for all annotated introns";
NC_043000.1	Gnomon	gene	106325264	106386755	.	+	.	gene_id "LOC118763061"; db_xref "GeneID:118763061"; gbkey "Gene"; gene "LOC118763061"; gene_biotype "protein_coding"; ID ""; gene_name "LOC118763061";
NC_043000.1	Gnomon~FLAMseq	transcript	106325264	106386755	.	+	.	gene_id "LOC118763061"; ID "XM_036502301.1"; gene_name "LOC118763061"; transcript_id "FLAMseq_ext~XM_036502301.1"; three_prime_ext "44306";
NC_043000.1	Gnomon~FLAMseq	exon	106325264	106325351	.	+	.	gene_id "LOC118763061"; db_xref "GeneID:118763061"; gbkey "mRNA"; gene "LOC118763061"; ID ""; gene_name "LOC118763061"; transcript_id "FLAMseq_ext~XM_036502301.1"; product "leucine-rich repeat-containing protein 42-like"; exon_number "1"; model_evidence "Supporting evidence includes similarity to: 100% coverage of the annotated genomic feature by RNAseq alignments, including 1 sample with support for all annotated introns";
NC_043000.1	Gnomon~FLAMseq	exon	106332210	106332318	.	+	.	gene_id "LOC118763061"; db_xref "GeneID:118763061"; gbkey "mRNA"; gene "LOC118763061"; ID ""; gene_name "LOC118763061"; transcript_id "FLAMseq_ext~XM_036502301.1"; product "leucine-rich repeat-containing protein 42-like"; exon_number "2"; model_evidence "Supporting evidence includes similarity to: 100% coverage of the annotated genomic feature by RNAseq alignments, including 1 sample with support for all annotated introns";
NC_043000.1	Gnomon~FLAMseq	exon	106332351	106332780	.	+	.	gene_id "LOC118763061"; db_xref "GeneID:118763061"; gbkey "mRNA"; gene "LOC118763061"; ID ""; gene_name "LOC118763061"; transcript_id "FLAMseq_ext~XM_036502301.1"; product "leucine-rich repeat-containing protein 42-like"; exon_number "3"; model_evidence "Supporting evidence includes similarity to: 100% coverage of the annotated genomic feature by RNAseq alignments, including 1 sample with support for all annotated introns";
NC_043000.1	Gnomon~FLAMseq	exon	106335096	106335214	.	+	.	gene_id "LOC118763061"; db_xref "GeneID:118763061"; gbkey "mRNA"; gene "LOC118763061"; ID ""; gene_name "LOC118763061"; transcript_id "FLAMseq_ext~XM_036502301.1"; product "leucine-rich repeat-containing protein 42-like"; exon_number "4"; model_evidence "Supporting evidence includes similarity to: 100% coverage of the annotated genomic feature by RNAseq alignments, including 1 sample with support for all annotated introns";
NC_043000.1	Gnomon~FLAMseq	exon	106336070	106336158	.	+	.	gene_id "LOC118763061"; db_xref "GeneID:118763061"; gbkey "mRNA"; gene "LOC118763061"; ID ""; gene_name "LOC118763061"; transcript_id "FLAMseq_ext~XM_036502301.1"; product "leucine-rich repeat-containing protein 42-like"; exon_number "5"; model_evidence "Supporting evidence includes similarity to: 100% coverage of the annotated genomic feature by RNAseq alignments, including 1 sample with support for all annotated introns";
NC_043000.1	Gnomon~FLAMseq	exon	106338426	106338615	.	+	.	gene_id "LOC118763061"; db_xref "GeneID:118763061"; gbkey "mRNA"; gene "LOC118763061"; ID ""; gene_name "LOC118763061"; transcript_id "FLAMseq_ext~XM_036502301.1"; product "leucine-rich repeat-containing protein 42-like"; exon_number "6"; model_evidence "Supporting evidence includes similarity to: 100% coverage of the annotated genomic feature by RNAseq alignments, including 1 sample with support for all annotated introns";
NC_043000.1	Gnomon~FLAMseq	exon	106342210	106342449	.	+	.	gene_id "LOC118763061"; db_xref "GeneID:118763061"; gbkey "mRNA"; gene "LOC118763061"; ID ""; gene_name "LOC118763061"; transcript_id "FLAMseq_ext~XM_036502301.1"; product "leucine-rich repeat-containing protein 42-like"; exon_number "7"; model_evidence "Supporting evidence includes similarity to: 100% coverage of the annotated genomic feature by RNAseq alignments, including 1 sample with support for all annotated introns";
NC_043000.1	Gnomon~FLAMseq	exon	106342210	106386755	.	+	.	gene_id "LOC118763061"; db_xref "GeneID:118763061"; gbkey "mRNA"; gene "LOC118763061"; ID ""; gene_name "LOC118763061"; transcript_id "FLAMseq_ext~XM_036502301.1"; product ""; exon_number "7"; model_evidence "Supporting evidence includes similarity to: 100% coverage of the annotated genomic feature by RNAseq alignments"; three_prime_ext "44306";
NC_043000.1	Gnomon	transcript	106325264	106342449	.	+	.	gene_id "LOC118763061"; ID "XM_036502301.1"; gene_name "LOC118763061"; transcript_id "XM_036502301.1";
NC_043000.1	Gnomon	CDS	106332404	106332780	.	+	0	gene_id "LOC118763061"; db_xref "GeneID:118763061"; gbkey "CDS"; gene "LOC118763061"; ID ""; gene_name "LOC118763061"; transcript_id "XM_036502301.1"; product "leucine-rich repeat-containing protein 42-like"; protein_id "XP_036358194.1"; exon_number "3";
NC_043000.1	Gnomon	CDS	106335096	106335214	.	+	1	gene_id "LOC118763061"; db_xref "GeneID:118763061"; gbkey "CDS"; gene "LOC118763061"; ID ""; gene_name "LOC118763061"; transcript_id "XM_036502301.1"; product "leucine-rich repeat-containing protein 42-like"; protein_id "XP_036358194.1"; exon_number "4";
NC_043000.1	Gnomon	CDS	106336070	106336158	.	+	2	gene_id "LOC118763061"; db_xref "GeneID:118763061"; gbkey "CDS"; gene "LOC118763061"; ID ""; gene_name "LOC118763061"; transcript_id "XM_036502301.1"; product "leucine-rich repeat-containing protein 42-like"; protein_id "XP_036358194.1"; exon_number "5";
NC_043000.1	Gnomon	CDS	106338426	106338615	.	+	0	gene_id "LOC118763061"; db_xref "GeneID:118763061"; gbkey "CDS"; gene "LOC118763061"; ID ""; gene_name "LOC118763061"; transcript_id "XM_036502301.1"; product "leucine-rich repeat-containing protein 42-like"; protein_id "XP_036358194.1"; exon_number "6";
NC_043000.1	Gnomon	CDS	106342210	106342277	.	+	2	gene_id "LOC118763061"; db_xref "GeneID:118763061"; gbkey "CDS"; gene "LOC118763061"; ID ""; gene_name "LOC118763061"; transcript_id "XM_036502301.1"; product "leucine-rich repeat-containing protein 42-like"; protein_id "XP_036358194.1"; exon_number "7";
NC_043000.1	Gnomon	exon	106325264	106325351	.	+	.	gene_id "LOC118763061"; db_xref "GeneID:118763061"; gbkey "mRNA"; gene "LOC118763061"; ID ""; gene_name "LOC118763061"; transcript_id "XM_036502301.1"; product "leucine-rich repeat-containing protein 42-like"; exon_number "1"; model_evidence "Supporting evidence includes similarity to: 100% coverage of the annotated genomic feature by RNAseq alignments, including 1 sample with support for all annotated introns";
NC_043000.1	Gnomon	exon	106332210	106332318	.	+	.	gene_id "LOC118763061"; db_xref "GeneID:118763061"; gbkey "mRNA"; gene "LOC118763061"; ID ""; gene_name "LOC118763061"; transcript_id "XM_036502301.1"; product "leucine-rich repeat-containing protein 42-like"; exon_number "2"; model_evidence "Supporting evidence includes similarity to: 100% coverage of the annotated genomic feature by RNAseq alignments, including 1 sample with support for all annotated introns";
NC_043000.1	Gnomon	exon	106332351	106332780	.	+	.	gene_id "LOC118763061"; db_xref "GeneID:118763061"; gbkey "mRNA"; gene "LOC118763061"; ID ""; gene_name "LOC118763061"; transcript_id "XM_036502301.1"; product "leucine-rich repeat-containing protein 42-like"; exon_number "3"; model_evidence "Supporting evidence includes similarity to: 100% coverage of the annotated genomic feature by RNAseq alignments, including 1 sample with support for all annotated introns";
NC_043000.1	Gnomon	exon	106335096	106335214	.	+	.	gene_id "LOC118763061"; db_xref "GeneID:118763061"; gbkey "mRNA"; gene "LOC118763061"; ID ""; gene_name "LOC118763061"; transcript_id "XM_036502301.1"; product "leucine-rich repeat-containing protein 42-like"; exon_number "4"; model_evidence "Supporting evidence includes similarity to: 100% coverage of the annotated genomic feature by RNAseq alignments, including 1 sample with support for all annotated introns";
NC_043000.1	Gnomon	exon	106336070	106336158	.	+	.	gene_id "LOC118763061"; db_xref "GeneID:118763061"; gbkey "mRNA"; gene "LOC118763061"; ID ""; gene_name "LOC118763061"; transcript_id "XM_036502301.1"; product "leucine-rich repeat-containing protein 42-like"; exon_number "5"; model_evidence "Supporting evidence includes similarity to: 100% coverage of the annotated genomic feature by RNAseq alignments, including 1 sample with support for all annotated introns";
NC_043000.1	Gnomon	exon	106338426	106338615	.	+	.	gene_id "LOC118763061"; db_xref "GeneID:118763061"; gbkey "mRNA"; gene "LOC118763061"; ID ""; gene_name "LOC118763061"; transcript_id "XM_036502301.1"; product "leucine-rich repeat-containing protein 42-like"; exon_number "6"; model_evidence "Supporting evidence includes similarity to: 100% coverage of the annotated genomic feature by RNAseq alignments, including 1 sample with support for all annotated introns";
NC_043000.1	Gnomon	exon	106342210	106342449	.	+	.	gene_id "LOC118763061"; db_xref "GeneID:118763061"; gbkey "mRNA"; gene "LOC118763061"; ID ""; gene_name "LOC118763061"; transcript_id "XM_036502301.1"; product "leucine-rich repeat-containing protein 42-like"; exon_number "7"; model_evidence "Supporting evidence includes similarity to: 100% coverage of the annotated genomic feature by RNAseq alignments, including 1 sample with support for all annotated introns";
NC_043000.1	Gnomon	start_codon	106332404	106332406	.	+	0	gene_id "LOC118763061"; db_xref "GeneID:118763061"; gbkey "CDS"; gene "LOC118763061"; ID ""; gene_name "LOC118763061"; transcript_id "XM_036502301.1"; product "leucine-rich repeat-containing protein 42-like"; protein_id "XP_036358194.1"; exon_number "3";
NC_043000.1	Gnomon	stop_codon	106342278	106342280	.	+	0	gene_id "LOC118763061"; db_xref "GeneID:118763061"; gbkey "CDS"; gene "LOC118763061"; ID ""; gene_name "LOC118763061"; transcript_id "XM_036502301.1"; product "leucine-rich repeat-containing protein 42-like"; protein_id "XP_036358194.1"; exon_number "7";
NC_043000.1	Gnomon	gene	106493668	106500589	.	-	.	gene_id "LOC118763062"; db_xref "GeneID:118763062"; gbkey "Gene"; gene "LOC118763062"; gene_biotype "lncRNA"; ID ""; gene_name "LOC118763062";
NC_043000.1	Gnomon~Covext	transcript	106493668	106500589	.	-	.	gene_id "LOC118763062"; ID "XR_004998815.1"; gene_name "LOC118763062"; transcript_id "Covext~XR_004998815.1";
NC_043000.1	Covext	exon	106493740	106493750	.	-	.	gene_id "LOC118763062"; db_xref "GeneID:118763062"; gbkey "ncRNA"; gene "LOC118763062"; ID ""; gene_name "LOC118763062"; transcript_id "Covext~XR_004998815.1"; product "uncharacterized LOC118763062"; exon_number "3"; model_evidence "Supporting evidence includes similarity to: 100% coverage of the annotated genomic feature by RNAseq alignments, including 18 samples with support for all annotated introns";
NC_043000.1	Covext	exon	106499630	106499631	.	-	.	gene_id "LOC118763062"; db_xref "GeneID:118763062"; gbkey "ncRNA"; gene "LOC118763062"; ID ""; gene_name "LOC118763062"; transcript_id "Covext~XR_004998815.1"; product "uncharacterized LOC118763062"; exon_number "2"; model_evidence "Supporting evidence includes similarity to: 100% coverage of the annotated genomic feature by RNAseq alignments, including 18 samples with support for all annotated introns";
NC_043000.1	Covext	exon	106500348	106500589	.	-	.	gene_id "LOC118763062"; db_xref "GeneID:118763062"; gbkey "ncRNA"; gene "LOC118763062"; ID ""; gene_name "LOC118763062"; transcript_id "Covext~XR_004998815.1"; product "uncharacterized LOC118763062"; exon_number "1"; model_evidence "Supporting evidence includes similarity to: 100% coverage of the annotated genomic feature by RNAseq alignments, including 18 samples with support for all annotated introns";
NC_043000.1	Covext	exon	106493668	106493750	.	-	.	gene_id "LOC118763062"; db_xref "GeneID:118763062"; gbkey "ncRNA"; gene "LOC118763062"; ID ""; gene_name "LOC118763062"; transcript_id "Covext~XR_004998815.1"; product "uncharacterized LOC118763062"; exon_number "3"; model_evidence "Supporting evidence includes similarity to: 100% coverage of the annotated genomic feature by RNAseq alignments, including 18 samples with support for all annotated introns"; three_prime_ext "72";
NC_043000.1	Gnomon	transcript	106493740	106500589	.	-	.	gene_id "LOC118763062"; ID "XR_004998815.1"; gene_name "LOC118763062"; transcript_id "XR_004998815.1";
NC_043000.1	Gnomon	exon	106493740	106493750	.	-	.	gene_id "LOC118763062"; db_xref "GeneID:118763062"; gbkey "ncRNA"; gene "LOC118763062"; ID ""; gene_name "LOC118763062"; transcript_id "XR_004998815.1"; product "uncharacterized LOC118763062"; exon_number "3"; model_evidence "Supporting evidence includes similarity to: 100% coverage of the annotated genomic feature by RNAseq alignments, including 18 samples with support for all annotated introns";
NC_043000.1	Gnomon	exon	106499630	106499631	.	-	.	gene_id "LOC118763062"; db_xref "GeneID:118763062"; gbkey "ncRNA"; gene "LOC118763062"; ID ""; gene_name "LOC118763062"; transcript_id "XR_004998815.1"; product "uncharacterized LOC118763062"; exon_number "2"; model_evidence "Supporting evidence includes similarity to: 100% coverage of the annotated genomic feature by RNAseq alignments, including 18 samples with support for all annotated introns";
NC_043000.1	Gnomon	exon	106500348	106500589	.	-	.	gene_id "LOC118763062"; db_xref "GeneID:118763062"; gbkey "ncRNA"; gene "LOC118763062"; ID ""; gene_name "LOC118763062"; transcript_id "XR_004998815.1"; product "uncharacterized LOC118763062"; exon_number "1"; model_evidence "Supporting evidence includes similarity to: 100% coverage of the annotated genomic feature by RNAseq alignments, including 18 samples with support for all annotated introns";
NC_043000.1	Gnomon	gene	106672164	106681959	.	-	.	gene_id "LOC118763063"; db_xref "GeneID:118763063"; gbkey "Gene"; gene "LOC118763063"; gene_biotype "lncRNA"; ID ""; gene_name "LOC118763063";
NC_043000.1	Gnomon	transcript	106672164	106681959	.	-	.	gene_id "LOC118763063"; ID "XR_004998816.1"; gene_name "LOC118763063"; transcript_id "XR_004998816.1";
NC_043000.1	Gnomon	exon	106672164	106672251	.	-	.	gene_id "LOC118763063"; db_xref "GeneID:118763063"; gbkey "ncRNA"; gene "LOC118763063"; ID ""; gene_name "LOC118763063"; transcript_id "XR_004998816.1"; product "uncharacterized LOC118763063"; exon_number "3"; model_evidence "Supporting evidence includes similarity to: 100% coverage of the annotated genomic feature by RNAseq alignments, including 28 samples with support for all annotated introns";
NC_043000.1	Gnomon	exon	106674379	106674548	.	-	.	gene_id "LOC118763063"; db_xref "GeneID:118763063"; gbkey "ncRNA"; gene "LOC118763063"; ID ""; gene_name "LOC118763063"; transcript_id "XR_004998816.1"; product "uncharacterized LOC118763063"; exon_number "2"; model_evidence "Supporting evidence includes similarity to: 100% coverage of the annotated genomic feature by RNAseq alignments, including 28 samples with support for all annotated introns";
NC_043000.1	Gnomon	exon	106681827	106681959	.	-	.	gene_id "LOC118763063"; db_xref "GeneID:118763063"; gbkey "ncRNA"; gene "LOC118763063"; ID ""; gene_name "LOC118763063"; transcript_id "XR_004998816.1"; product "uncharacterized LOC118763063"; exon_number "1"; model_evidence "Supporting evidence includes similarity to: 100% coverage of the annotated genomic feature by RNAseq alignments, including 28 samples with support for all annotated introns";
NC_043000.1	Gnomon	gene	106668863	106671485	.	-	.	gene_id "LOC118763064"; db_xref "GeneID:118763064"; gbkey "Gene"; gene "LOC118763064"; gene_biotype "lncRNA"; ID ""; gene_name "LOC118763064";
NC_043000.1	Gnomon~Covext	transcript	106668863	106671485	.	-	.	gene_id "LOC118763064"; ID "XR_004998817.1"; gene_name "LOC118763064"; transcript_id "Covext~XR_004998817.1";
NC_043000.1	Covext	exon	106668995	106669066	.	-	.	gene_id "LOC118763064"; db_xref "GeneID:118763064"; gbkey "ncRNA"; gene "LOC118763064"; ID ""; gene_name "LOC118763064"; transcript_id "Covext~XR_004998817.1"; product "uncharacterized LOC118763064"; exon_number "2"; model_evidence "Supporting evidence includes similarity to: 100% coverage of the annotated genomic feature by RNAseq alignments, including 31 samples with support for all annotated introns";
NC_043000.1	Covext	exon	106671355	106671485	.	-	.	gene_id "LOC118763064"; db_xref "GeneID:118763064"; gbkey "ncRNA"; gene "LOC118763064"; ID ""; gene_name "LOC118763064"; transcript_id "Covext~XR_004998817.1"; product "uncharacterized LOC118763064"; exon_number "1"; model_evidence "Supporting evidence includes similarity to: 100% coverage of the annotated genomic feature by RNAseq alignments, including 31 samples with support for all annotated introns";
NC_043000.1	Covext	exon	106668863	106669066	.	-	.	gene_id "LOC118763064"; db_xref "GeneID:118763064"; gbkey "ncRNA"; gene "LOC118763064"; ID ""; gene_name "LOC118763064"; transcript_id "Covext~XR_004998817.1"; product "uncharacterized LOC118763064"; exon_number "2"; model_evidence "Supporting evidence includes similarity to: 100% coverage of the annotated genomic feature by RNAseq alignments, including 31 samples with support for all annotated introns"; three_prime_ext "132";
NC_043000.1	Gnomon	transcript	106668995	106671485	.	-	.	gene_id "LOC118763064"; ID "XR_004998817.1"; gene_name "LOC118763064"; transcript_id "XR_004998817.1";
NC_043000.1	Gnomon	exon	106668995	106669066	.	-	.	gene_id "LOC118763064"; db_xref "GeneID:118763064"; gbkey "ncRNA"; gene "LOC118763064"; ID ""; gene_name "LOC118763064"; transcript_id "XR_004998817.1"; product "uncharacterized LOC118763064"; exon_number "2"; model_evidence "Supporting evidence includes similarity to: 100% coverage of the annotated genomic feature by RNAseq alignments, including 31 samples with support for all annotated introns";
NC_043000.1	Gnomon	exon	106671355	106671485	.	-	.	gene_id "LOC118763064"; db_xref "GeneID:118763064"; gbkey "ncRNA"; gene "LOC118763064"; ID ""; gene_name "LOC118763064"; transcript_id "XR_004998817.1"; product "uncharacterized LOC118763064"; exon_number "1"; model_evidence "Supporting evidence includes similarity to: 100% coverage of the annotated genomic feature by RNAseq alignments, including 31 samples with support for all annotated introns";
NC_043000.1	Gnomon	gene	107063094	107110360	.	+	.	gene_id "LOC118763065"; db_xref "GeneID:118763065"; gbkey "Gene"; gene "LOC118763065"; gene_biotype "lncRNA"; ID ""; gene_name "LOC118763065";
NC_043000.1	Gnomon~Covext	transcript	107063094	107110360	.	+	.	gene_id "LOC118763065"; ID "XR_004998819.1"; gene_name "LOC118763065"; transcript_id "Covext~XR_004998819.1";
NC_043000.1	Covext	exon	107063094	107063104	.	+	.	gene_id "LOC118763065"; db_xref "GeneID:118763065"; gbkey "ncRNA"; gene "LOC118763065"; ID ""; gene_name "LOC118763065"; transcript_id "Covext~XR_004998819.1"; product "uncharacterized LOC118763065, transcript variant X1"; exon_number "1"; model_evidence "Supporting evidence includes similarity to: 100% coverage of the annotated genomic feature by RNAseq alignments";
NC_043000.1	Covext	exon	107066716	107066725	.	+	.	gene_id "LOC118763065"; db_xref "GeneID:118763065"; gbkey "ncRNA"; gene "LOC118763065"; ID ""; gene_name "LOC118763065"; transcript_id "Covext~XR_004998819.1"; product "uncharacterized LOC118763065, transcript variant X1"; exon_number "2"; model_evidence "Supporting evidence includes similarity to: 100% coverage of the annotated genomic feature by RNAseq alignments";
NC_043000.1	Covext	exon	107088002	107088150	.	+	.	gene_id "LOC118763065"; db_xref "GeneID:118763065"; gbkey "ncRNA"; gene "LOC118763065"; ID ""; gene_name "LOC118763065"; transcript_id "Covext~XR_004998819.1"; product "uncharacterized LOC118763065, transcript variant X1"; exon_number "3"; model_evidence "Supporting evidence includes similarity to: 100% coverage of the annotated genomic feature by RNAseq alignments";
NC_043000.1	Covext	exon	107097995	107098001	.	+	.	gene_id "LOC118763065"; db_xref "GeneID:118763065"; gbkey "ncRNA"; gene "LOC118763065"; ID ""; gene_name "LOC118763065"; transcript_id "Covext~XR_004998819.1"; product "uncharacterized LOC118763065, transcript variant X1"; exon_number "4"; model_evidence "Supporting evidence includes similarity to: 100% coverage of the annotated genomic feature by RNAseq alignments";
NC_043000.1	Covext	exon	107110110	107110121	.	+	.	gene_id "LOC118763065"; db_xref "GeneID:118763065"; gbkey "ncRNA"; gene "LOC118763065"; ID ""; gene_name "LOC118763065"; transcript_id "Covext~XR_004998819.1"; product "uncharacterized LOC118763065, transcript variant X1"; exon_number "5"; model_evidence "Supporting evidence includes similarity to: 100% coverage of the annotated genomic feature by RNAseq alignments";
NC_043000.1	Covext	exon	107110110	107110360	.	+	.	gene_id "LOC118763065"; db_xref "GeneID:118763065"; gbkey "ncRNA"; gene "LOC118763065"; ID ""; gene_name "LOC118763065"; transcript_id "Covext~XR_004998819.1"; product "uncharacterized LOC118763065, transcript variant X1"; exon_number "5"; model_evidence "Supporting evidence includes similarity to: 100% coverage of the annotated genomic feature by RNAseq alignments"; three_prime_ext "239";
NC_043000.1	Gnomon	transcript	107063094	107110121	.	+	.	gene_id "LOC118763065"; ID "XR_004998819.1"; gene_name "LOC118763065"; transcript_id "XR_004998819.1";
NC_043000.1	Gnomon	exon	107063094	107063104	.	+	.	gene_id "LOC118763065"; db_xref "GeneID:118763065"; gbkey "ncRNA"; gene "LOC118763065"; ID ""; gene_name "LOC118763065"; transcript_id "XR_004998819.1"; product "uncharacterized LOC118763065, transcript variant X1"; exon_number "1"; model_evidence "Supporting evidence includes similarity to: 100% coverage of the annotated genomic feature by RNAseq alignments";
NC_043000.1	Gnomon	exon	107066716	107066725	.	+	.	gene_id "LOC118763065"; db_xref "GeneID:118763065"; gbkey "ncRNA"; gene "LOC118763065"; ID ""; gene_name "LOC118763065"; transcript_id "XR_004998819.1"; product "uncharacterized LOC118763065, transcript variant X1"; exon_number "2"; model_evidence "Supporting evidence includes similarity to: 100% coverage of the annotated genomic feature by RNAseq alignments";
NC_043000.1	Gnomon	exon	107088002	107088150	.	+	.	gene_id "LOC118763065"; db_xref "GeneID:118763065"; gbkey "ncRNA"; gene "LOC118763065"; ID ""; gene_name "LOC118763065"; transcript_id "XR_004998819.1"; product "uncharacterized LOC118763065, transcript variant X1"; exon_number "3"; model_evidence "Supporting evidence includes similarity to: 100% coverage of the annotated genomic feature by RNAseq alignments";
NC_043000.1	Gnomon	exon	107097995	107098001	.	+	.	gene_id "LOC118763065"; db_xref "GeneID:118763065"; gbkey "ncRNA"; gene "LOC118763065"; ID ""; gene_name "LOC118763065"; transcript_id "XR_004998819.1"; product "uncharacterized LOC118763065, transcript variant X1"; exon_number "4"; model_evidence "Supporting evidence includes similarity to: 100% coverage of the annotated genomic feature by RNAseq alignments";
NC_043000.1	Gnomon	exon	107110110	107110121	.	+	.	gene_id "LOC118763065"; db_xref "GeneID:118763065"; gbkey "ncRNA"; gene "LOC118763065"; ID ""; gene_name "LOC118763065"; transcript_id "XR_004998819.1"; product "uncharacterized LOC118763065, transcript variant X1"; exon_number "5"; model_evidence "Supporting evidence includes similarity to: 100% coverage of the annotated genomic feature by RNAseq alignments";
NC_043000.1	Gnomon	transcript	107080982	107110121	.	+	.	gene_id "LOC118763065"; ID "XR_004998820.1"; gene_name "LOC118763065"; transcript_id "XR_004998820.1";
NC_043000.1	Gnomon	exon	107080982	107080992	.	+	.	gene_id "LOC118763065"; db_xref "GeneID:118763065"; gbkey "ncRNA"; gene "LOC118763065"; ID ""; gene_name "LOC118763065"; transcript_id "XR_004998820.1"; product "uncharacterized LOC118763065, transcript variant X2"; exon_number "1"; model_evidence "Supporting evidence includes similarity to: 100% coverage of the annotated genomic feature by RNAseq alignments, including 3 samples with support for all annotated introns";
NC_043000.1	Gnomon	exon	107081853	107081854	.	+	.	gene_id "LOC118763065"; db_xref "GeneID:118763065"; gbkey "ncRNA"; gene "LOC118763065"; ID ""; gene_name "LOC118763065"; transcript_id "XR_004998820.1"; product "uncharacterized LOC118763065, transcript variant X2"; exon_number "2"; model_evidence "Supporting evidence includes similarity to: 100% coverage of the annotated genomic feature by RNAseq alignments, including 3 samples with support for all annotated introns";
NC_043000.1	Gnomon	exon	107088002	107088150	.	+	.	gene_id "LOC118763065"; db_xref "GeneID:118763065"; gbkey "ncRNA"; gene "LOC118763065"; ID ""; gene_name "LOC118763065"; transcript_id "XR_004998820.1"; product "uncharacterized LOC118763065, transcript variant X2"; exon_number "3"; model_evidence "Supporting evidence includes similarity to: 100% coverage of the annotated genomic feature by RNAseq alignments, including 3 samples with support for all annotated introns";
NC_043000.1	Gnomon	exon	107097995	107098001	.	+	.	gene_id "LOC118763065"; db_xref "GeneID:118763065"; gbkey "ncRNA"; gene "LOC118763065"; ID ""; gene_name "LOC118763065"; transcript_id "XR_004998820.1"; product "uncharacterized LOC118763065, transcript variant X2"; exon_number "4"; model_evidence "Supporting evidence includes similarity to: 100% coverage of the annotated genomic feature by RNAseq alignments, including 3 samples with support for all annotated introns";
NC_043000.1	Gnomon	exon	107110110	107110121	.	+	.	gene_id "LOC118763065"; db_xref "GeneID:118763065"; gbkey "ncRNA"; gene "LOC118763065"; ID ""; gene_name "LOC118763065"; transcript_id "XR_004998820.1"; product "uncharacterized LOC118763065, transcript variant X2"; exon_number "5"; model_evidence "Supporting evidence includes similarity to: 100% coverage of the annotated genomic feature by RNAseq alignments, including 3 samples with support for all annotated introns";
NC_043000.1	Gnomon	transcript	107070333	107110121	.	+	.	gene_id "LOC118763065"; ID "XR_004998821.1"; gene_name "LOC118763065"; transcript_id "XR_004998821.1";
NC_043000.1	Gnomon	exon	107070333	107070344	.	+	.	gene_id "LOC118763065"; db_xref "GeneID:118763065"; gbkey "ncRNA"; gene "LOC118763065"; ID ""; gene_name "LOC118763065"; transcript_id "XR_004998821.1"; product "uncharacterized LOC118763065, transcript variant X3"; exon_number "1"; model_evidence "Supporting evidence includes similarity to: 100% coverage of the annotated genomic feature by RNAseq alignments, including 3 samples with support for all annotated introns";
NC_043000.1	Gnomon	exon	107075731	107075735	.	+	.	gene_id "LOC118763065"; db_xref "GeneID:118763065"; gbkey "ncRNA"; gene "LOC118763065"; ID ""; gene_name "LOC118763065"; transcript_id "XR_004998821.1"; product "uncharacterized LOC118763065, transcript variant X3"; exon_number "2"; model_evidence "Supporting evidence includes similarity to: 100% coverage of the annotated genomic feature by RNAseq alignments, including 3 samples with support for all annotated introns";
NC_043000.1	Gnomon	exon	107088002	107088150	.	+	.	gene_id "LOC118763065"; db_xref "GeneID:118763065"; gbkey "ncRNA"; gene "LOC118763065"; ID ""; gene_name "LOC118763065"; transcript_id "XR_004998821.1"; product "uncharacterized LOC118763065, transcript variant X3"; exon_number "3"; model_evidence "Supporting evidence includes similarity to: 100% coverage of the annotated genomic feature by RNAseq alignments, including 3 samples with support for all annotated introns";
NC_043000.1	Gnomon	exon	107097995	107098001	.	+	.	gene_id "LOC118763065"; db_xref "GeneID:118763065"; gbkey "ncRNA"; gene "LOC118763065"; ID ""; gene_name "LOC118763065"; transcript_id "XR_004998821.1"; product "uncharacterized LOC118763065, transcript variant X3"; exon_number "4"; model_evidence "Supporting evidence includes similarity to: 100% coverage of the annotated genomic feature by RNAseq alignments, including 3 samples with support for all annotated introns";
NC_043000.1	Gnomon	exon	107110110	107110121	.	+	.	gene_id "LOC118763065"; db_xref "GeneID:118763065"; gbkey "ncRNA"; gene "LOC118763065"; ID ""; gene_name "LOC118763065"; transcript_id "XR_004998821.1"; product "uncharacterized LOC118763065, transcript variant X3"; exon_number "5"; model_evidence "Supporting evidence includes similarity to: 100% coverage of the annotated genomic feature by RNAseq alignments, including 3 samples with support for all annotated introns";
NC_043000.1	Gnomon	gene	107203765	107249762	.	-	.	gene_id "LOC118763066"; db_xref "GeneID:118763066"; gbkey "Gene"; gene "LOC118763066"; gene_biotype "protein_coding"; ID ""; gene_name "LOC118763066";
NC_043000.1	Gnomon	transcript	107203765	107249762	.	-	.	gene_id "LOC118763066"; ID "XM_036502307.1"; gene_name "LOC118763066"; transcript_id "XM_036502307.1";
NC_043000.1	Gnomon	CDS	107205009	107205387	.	-	1	gene_id "LOC118763066"; db_xref "GeneID:118763066"; gbkey "CDS"; gene "LOC118763066"; ID ""; gene_name "LOC118763066"; transcript_id "XM_036502307.1"; product "putative uncharacterized protein DDB_G0267840 isoform X1"; protein_id "XP_036358200.1"; exon_number "8";
NC_043000.1	Gnomon	CDS	107209269	107209363	.	-	0	gene_id "LOC118763066"; db_xref "GeneID:118763066"; gbkey "CDS"; gene "LOC118763066"; ID ""; gene_name "LOC118763066"; transcript_id "XM_036502307.1"; product "putative uncharacterized protein DDB_G0267840 isoform X1"; protein_id "XP_036358200.1"; exon_number "7";
NC_043000.1	Gnomon	CDS	107213131	107213269	.	-	1	gene_id "LOC118763066"; db_xref "GeneID:118763066"; gbkey "CDS"; gene "LOC118763066"; ID ""; gene_name "LOC118763066"; transcript_id "XM_036502307.1"; product "putative uncharacterized protein DDB_G0267840 isoform X1"; protein_id "XP_036358200.1"; exon_number "6";
NC_043000.1	Gnomon	CDS	107231483	107231645	.	-	2	gene_id "LOC118763066"; db_xref "GeneID:118763066"; gbkey "CDS"; gene "LOC118763066"; ID ""; gene_name "LOC118763066"; transcript_id "XM_036502307.1"; product "putative uncharacterized protein DDB_G0267840 isoform X1"; protein_id "XP_036358200.1"; exon_number "5";
NC_043000.1	Gnomon	CDS	107233985	107234099	.	-	0	gene_id "LOC118763066"; db_xref "GeneID:118763066"; gbkey "CDS"; gene "LOC118763066"; ID ""; gene_name "LOC118763066"; transcript_id "XM_036502307.1"; product "putative uncharacterized protein DDB_G0267840 isoform X1"; protein_id "XP_036358200.1"; exon_number "4";
NC_043000.1	Gnomon	CDS	107235963	107236058	.	-	0	gene_id "LOC118763066"; db_xref "GeneID:118763066"; gbkey "CDS"; gene "LOC118763066"; ID ""; gene_name "LOC118763066"; transcript_id "XM_036502307.1"; product "putative uncharacterized protein DDB_G0267840 isoform X1"; protein_id "XP_036358200.1"; exon_number "3";
NC_043000.1	Gnomon	CDS	107239133	107239179	.	-	2	gene_id "LOC118763066"; db_xref "GeneID:118763066"; gbkey "CDS"; gene "LOC118763066"; ID ""; gene_name "LOC118763066"; transcript_id "XM_036502307.1"; product "putative uncharacterized protein DDB_G0267840 isoform X1"; protein_id "XP_036358200.1"; exon_number "2";
NC_043000.1	Gnomon	CDS	107248995	107249742	.	-	0	gene_id "LOC118763066"; db_xref "GeneID:118763066"; gbkey "CDS"; gene "LOC118763066"; ID ""; gene_name "LOC118763066"; transcript_id "XM_036502307.1"; product "putative uncharacterized protein DDB_G0267840 isoform X1"; protein_id "XP_036358200.1"; exon_number "1";
NC_043000.1	Gnomon	exon	107203765	107205387	.	-	.	gene_id "LOC118763066"; db_xref "GeneID:118763066"; gbkey "mRNA"; gene "LOC118763066"; ID ""; gene_name "LOC118763066"; transcript_id "XM_036502307.1"; product "putative uncharacterized protein DDB_G0267840, transcript variant X1"; exon_number "8"; model_evidence "Supporting evidence includes similarity to: 100% coverage of the annotated genomic feature by RNAseq alignments, including 1 sample with support for all annotated introns";
NC_043000.1	Gnomon	exon	107209269	107209363	.	-	.	gene_id "LOC118763066"; db_xref "GeneID:118763066"; gbkey "mRNA"; gene "LOC118763066"; ID ""; gene_name "LOC118763066"; transcript_id "XM_036502307.1"; product "putative uncharacterized protein DDB_G0267840, transcript variant X1"; exon_number "7"; model_evidence "Supporting evidence includes similarity to: 100% coverage of the annotated genomic feature by RNAseq alignments, including 1 sample with support for all annotated introns";
NC_043000.1	Gnomon	exon	107213131	107213269	.	-	.	gene_id "LOC118763066"; db_xref "GeneID:118763066"; gbkey "mRNA"; gene "LOC118763066"; ID ""; gene_name "LOC118763066"; transcript_id "XM_036502307.1"; product "putative uncharacterized protein DDB_G0267840, transcript variant X1"; exon_number "6"; model_evidence "Supporting evidence includes similarity to: 100% coverage of the annotated genomic feature by RNAseq alignments, including 1 sample with support for all annotated introns";
NC_043000.1	Gnomon	exon	107231483	107231645	.	-	.	gene_id "LOC118763066"; db_xref "GeneID:118763066"; gbkey "mRNA"; gene "LOC118763066"; ID ""; gene_name "LOC118763066"; transcript_id "XM_036502307.1"; product "putative uncharacterized protein DDB_G0267840, transcript variant X1"; exon_number "5"; model_evidence "Supporting evidence includes similarity to: 100% coverage of the annotated genomic feature by RNAseq alignments, including 1 sample with support for all annotated introns";
NC_043000.1	Gnomon	exon	107233985	107234099	.	-	.	gene_id "LOC118763066"; db_xref "GeneID:118763066"; gbkey "mRNA"; gene "LOC118763066"; ID ""; gene_name "LOC118763066"; transcript_id "XM_036502307.1"; product "putative uncharacterized protein DDB_G0267840, transcript variant X1"; exon_number "4"; model_evidence "Supporting evidence includes similarity to: 100% coverage of the annotated genomic feature by RNAseq alignments, including 1 sample with support for all annotated introns";
NC_043000.1	Gnomon	exon	107235963	107236058	.	-	.	gene_id "LOC118763066"; db_xref "GeneID:118763066"; gbkey "mRNA"; gene "LOC118763066"; ID ""; gene_name "LOC118763066"; transcript_id "XM_036502307.1"; product "putative uncharacterized protein DDB_G0267840, transcript variant X1"; exon_number "3"; model_evidence "Supporting evidence includes similarity to: 100% coverage of the annotated genomic feature by RNAseq alignments, including 1 sample with support for all annotated introns";
NC_043000.1	Gnomon	exon	107239133	107239179	.	-	.	gene_id "LOC118763066"; db_xref "GeneID:118763066"; gbkey "mRNA"; gene "LOC118763066"; ID ""; gene_name "LOC118763066"; transcript_id "XM_036502307.1"; product "putative uncharacterized protein DDB_G0267840, transcript variant X1"; exon_number "2"; model_evidence "Supporting evidence includes similarity to: 100% coverage of the annotated genomic feature by RNAseq alignments, including 1 sample with support for all annotated introns";
NC_043000.1	Gnomon	exon	107248995	107249762	.	-	.	gene_id "LOC118763066"; db_xref "GeneID:118763066"; gbkey "mRNA"; gene "LOC118763066"; ID ""; gene_name "LOC118763066"; transcript_id "XM_036502307.1"; product "putative uncharacterized protein DDB_G0267840, transcript variant X1"; exon_number "1"; model_evidence "Supporting evidence includes similarity to: 100% coverage of the annotated genomic feature by RNAseq alignments, including 1 sample with support for all annotated introns";
NC_043000.1	Gnomon	start_codon	107249740	107249742	.	-	0	gene_id "LOC118763066"; db_xref "GeneID:118763066"; gbkey "CDS"; gene "LOC118763066"; ID ""; gene_name "LOC118763066"; transcript_id "XM_036502307.1"; product "putative uncharacterized protein DDB_G0267840 isoform X1"; protein_id "XP_036358200.1"; exon_number "1";
NC_043000.1	Gnomon	stop_codon	107205006	107205008	.	-	0	gene_id "LOC118763066"; db_xref "GeneID:118763066"; gbkey "CDS"; gene "LOC118763066"; ID ""; gene_name "LOC118763066"; transcript_id "XM_036502307.1"; product "putative uncharacterized protein DDB_G0267840 isoform X1"; protein_id "XP_036358200.1"; exon_number "8";
NC_043000.1	Gnomon	transcript	107205350	107249762	.	-	.	gene_id "LOC118763066"; ID "XM_036502308.1"; gene_name "LOC118763066"; transcript_id "XM_036502308.1";
NC_043000.1	Gnomon	CDS	107209268	107209363	.	-	0	gene_id "LOC118763066"; db_xref "GeneID:118763066"; gbkey "CDS"; gene "LOC118763066"; ID ""; gene_name "LOC118763066"; transcript_id "XM_036502308.1"; product "uncharacterized protein LOC118763066 isoform X2"; protein_id "XP_036358201.1"; exon_number "7";
NC_043000.1	Gnomon	CDS	107213131	107213269	.	-	1	gene_id "LOC118763066"; db_xref "GeneID:118763066"; gbkey "CDS"; gene "LOC118763066"; ID ""; gene_name "LOC118763066"; transcript_id "XM_036502308.1"; product "uncharacterized protein LOC118763066 isoform X2"; protein_id "XP_036358201.1"; exon_number "6";
NC_043000.1	Gnomon	CDS	107231483	107231645	.	-	2	gene_id "LOC118763066"; db_xref "GeneID:118763066"; gbkey "CDS"; gene "LOC118763066"; ID ""; gene_name "LOC118763066"; transcript_id "XM_036502308.1"; product "uncharacterized protein LOC118763066 isoform X2"; protein_id "XP_036358201.1"; exon_number "5";
NC_043000.1	Gnomon	CDS	107233985	107234099	.	-	0	gene_id "LOC118763066"; db_xref "GeneID:118763066"; gbkey "CDS"; gene "LOC118763066"; ID ""; gene_name "LOC118763066"; transcript_id "XM_036502308.1"; product "uncharacterized protein LOC118763066 isoform X2"; protein_id "XP_036358201.1"; exon_number "4";
NC_043000.1	Gnomon	CDS	107235963	107236058	.	-	0	gene_id "LOC118763066"; db_xref "GeneID:118763066"; gbkey "CDS"; gene "LOC118763066"; ID ""; gene_name "LOC118763066"; transcript_id "XM_036502308.1"; product "uncharacterized protein LOC118763066 isoform X2"; protein_id "XP_036358201.1"; exon_number "3";
NC_043000.1	Gnomon	CDS	107239133	107239179	.	-	2	gene_id "LOC118763066"; db_xref "GeneID:118763066"; gbkey "CDS"; gene "LOC118763066"; ID ""; gene_name "LOC118763066"; transcript_id "XM_036502308.1"; product "uncharacterized protein LOC118763066 isoform X2"; protein_id "XP_036358201.1"; exon_number "2";
NC_043000.1	Gnomon	CDS	107248995	107249742	.	-	0	gene_id "LOC118763066"; db_xref "GeneID:118763066"; gbkey "CDS"; gene "LOC118763066"; ID ""; gene_name "LOC118763066"; transcript_id "XM_036502308.1"; product "uncharacterized protein LOC118763066 isoform X2"; protein_id "XP_036358201.1"; exon_number "1";
NC_043000.1	Gnomon	exon	107205350	107205387	.	-	.	gene_id "LOC118763066"; db_xref "GeneID:118763066"; gbkey "mRNA"; gene "LOC118763066"; ID ""; gene_name "LOC118763066"; transcript_id "XM_036502308.1"; product "putative uncharacterized protein DDB_G0267840, transcript variant X2"; exon_number "8"; model_evidence "Supporting evidence includes similarity to: 100% coverage of the annotated genomic feature by RNAseq alignments, including 1 sample with support for all annotated introns";
NC_043000.1	Gnomon	exon	107209265	107209363	.	-	.	gene_id "LOC118763066"; db_xref "GeneID:118763066"; gbkey "mRNA"; gene "LOC118763066"; ID ""; gene_name "LOC118763066"; transcript_id "XM_036502308.1"; product "putative uncharacterized protein DDB_G0267840, transcript variant X2"; exon_number "7"; model_evidence "Supporting evidence includes similarity to: 100% coverage of the annotated genomic feature by RNAseq alignments, including 1 sample with support for all annotated introns";
NC_043000.1	Gnomon	exon	107213131	107213269	.	-	.	gene_id "LOC118763066"; db_xref "GeneID:118763066"; gbkey "mRNA"; gene "LOC118763066"; ID ""; gene_name "LOC118763066"; transcript_id "XM_036502308.1"; product "putative uncharacterized protein DDB_G0267840, transcript variant X2"; exon_number "6"; model_evidence "Supporting evidence includes similarity to: 100% coverage of the annotated genomic feature by RNAseq alignments, including 1 sample with support for all annotated introns";
NC_043000.1	Gnomon	exon	107231483	107231645	.	-	.	gene_id "LOC118763066"; db_xref "GeneID:118763066"; gbkey "mRNA"; gene "LOC118763066"; ID ""; gene_name "LOC118763066"; transcript_id "XM_036502308.1"; product "putative uncharacterized protein DDB_G0267840, transcript variant X2"; exon_number "5"; model_evidence "Supporting evidence includes similarity to: 100% coverage of the annotated genomic feature by RNAseq alignments, including 1 sample with support for all annotated introns";
NC_043000.1	Gnomon	exon	107233985	107234099	.	-	.	gene_id "LOC118763066"; db_xref "GeneID:118763066"; gbkey "mRNA"; gene "LOC118763066"; ID ""; gene_name "LOC118763066"; transcript_id "XM_036502308.1"; product "putative uncharacterized protein DDB_G0267840, transcript variant X2"; exon_number "4"; model_evidence "Supporting evidence includes similarity to: 100% coverage of the annotated genomic feature by RNAseq alignments, including 1 sample with support for all annotated introns";
NC_043000.1	Gnomon	exon	107235963	107236058	.	-	.	gene_id "LOC118763066"; db_xref "GeneID:118763066"; gbkey "mRNA"; gene "LOC118763066"; ID ""; gene_name "LOC118763066"; transcript_id "XM_036502308.1"; product "putative uncharacterized protein DDB_G0267840, transcript variant X2"; exon_number "3"; model_evidence "Supporting evidence includes similarity to: 100% coverage of the annotated genomic feature by RNAseq alignments, including 1 sample with support for all annotated introns";
NC_043000.1	Gnomon	exon	107239133	107239179	.	-	.	gene_id "LOC118763066"; db_xref "GeneID:118763066"; gbkey "mRNA"; gene "LOC118763066"; ID ""; gene_name "LOC118763066"; transcript_id "XM_036502308.1"; product "putative uncharacterized protein DDB_G0267840, transcript variant X2"; exon_number "2"; model_evidence "Supporting evidence includes similarity to: 100% coverage of the annotated genomic feature by RNAseq alignments, including 1 sample with support for all annotated introns";
NC_043000.1	Gnomon	exon	107248995	107249762	.	-	.	gene_id "LOC118763066"; db_xref "GeneID:118763066"; gbkey "mRNA"; gene "LOC118763066"; ID ""; gene_name "LOC118763066"; transcript_id "XM_036502308.1"; product "putative uncharacterized protein DDB_G0267840, transcript variant X2"; exon_number "1"; model_evidence "Supporting evidence includes similarity to: 100% coverage of the annotated genomic feature by RNAseq alignments, including 1 sample with support for all annotated introns";
NC_043000.1	Gnomon	start_codon	107249740	107249742	.	-	0	gene_id "LOC118763066"; db_xref "GeneID:118763066"; gbkey "CDS"; gene "LOC118763066"; ID ""; gene_name "LOC118763066"; transcript_id "XM_036502308.1"; product "uncharacterized protein LOC118763066 isoform X2"; protein_id "XP_036358201.1"; exon_number "1";
NC_043000.1	Gnomon	stop_codon	107209265	107209267	.	-	0	gene_id "LOC118763066"; db_xref "GeneID:118763066"; gbkey "CDS"; gene "LOC118763066"; ID ""; gene_name "LOC118763066"; transcript_id "XM_036502308.1"; product "uncharacterized protein LOC118763066 isoform X2"; protein_id "XP_036358201.1"; exon_number "7";
NC_043000.1	Gnomon	gene	108172826	108197238	.	-	.	gene_id "LOC118763067"; db_xref "GeneID:118763067"; gbkey "Gene"; gene "LOC118763067"; gene_biotype "lncRNA"; ID ""; gene_name "LOC118763067";
NC_043000.1	Gnomon	transcript	108172826	108197238	.	-	.	gene_id "LOC118763067"; ID "XR_004998822.1"; gene_name "LOC118763067"; transcript_id "XR_004998822.1";
NC_043000.1	Gnomon	exon	108172826	108172837	.	-	.	gene_id "LOC118763067"; db_xref "GeneID:118763067"; gbkey "ncRNA"; gene "LOC118763067"; ID ""; gene_name "LOC118763067"; transcript_id "XR_004998822.1"; product "uncharacterized LOC118763067"; exon_number "3"; model_evidence "Supporting evidence includes similarity to: 100% coverage of the annotated genomic feature by RNAseq alignments, including 5 samples with support for all annotated introns";
NC_043000.1	Gnomon	exon	108175621	108175625	.	-	.	gene_id "LOC118763067"; db_xref "GeneID:118763067"; gbkey "ncRNA"; gene "LOC118763067"; ID ""; gene_name "LOC118763067"; transcript_id "XR_004998822.1"; product "uncharacterized LOC118763067"; exon_number "2"; model_evidence "Supporting evidence includes similarity to: 100% coverage of the annotated genomic feature by RNAseq alignments, including 5 samples with support for all annotated introns";
NC_043000.1	Gnomon	exon	108197039	108197238	.	-	.	gene_id "LOC118763067"; db_xref "GeneID:118763067"; gbkey "ncRNA"; gene "LOC118763067"; ID ""; gene_name "LOC118763067"; transcript_id "XR_004998822.1"; product "uncharacterized LOC118763067"; exon_number "1"; model_evidence "Supporting evidence includes similarity to: 100% coverage of the annotated genomic feature by RNAseq alignments, including 5 samples with support for all annotated introns";
NC_043000.1	Gnomon	gene	109878925	109884312	.	+	.	gene_id "LOC118763070"; db_xref "GeneID:118763070"; gbkey "Gene"; gene "LOC118763070"; gene_biotype "lncRNA"; ID ""; gene_name "LOC118763070";
NC_043000.1	Gnomon~FLAMseq	transcript	109878925	109884312	.	+	.	gene_id "LOC118763070"; ID "XR_004998824.1"; gene_name "LOC118763070"; transcript_id "FLAMseq_ext~XR_004998824.1"; three_prime_ext "4143";
NC_043000.1	Gnomon~FLAMseq	exon	109878925	109879352	.	+	.	gene_id "LOC118763070"; db_xref "GeneID:118763070"; gbkey "ncRNA"; gene "LOC118763070"; ID ""; gene_name "LOC118763070"; transcript_id "FLAMseq_ext~XR_004998824.1"; product "uncharacterized LOC118763070"; exon_number "1"; model_evidence "Supporting evidence includes similarity to: 100% coverage of the annotated genomic feature by RNAseq alignments, including 45 samples with support for all annotated introns";
NC_043000.1	Gnomon~FLAMseq	exon	109879398	109880169	.	+	.	gene_id "LOC118763070"; db_xref "GeneID:118763070"; gbkey "ncRNA"; gene "LOC118763070"; ID ""; gene_name "LOC118763070"; transcript_id "FLAMseq_ext~XR_004998824.1"; product "uncharacterized LOC118763070"; exon_number "2"; model_evidence "Supporting evidence includes similarity to: 100% coverage of the annotated genomic feature by RNAseq alignments, including 45 samples with support for all annotated introns";
NC_043000.1	Gnomon~FLAMseq	exon	109879398	109884312	.	+	.	gene_id "LOC118763070"; db_xref "GeneID:118763070"; gbkey "ncRNA"; gene "LOC118763070"; ID ""; gene_name "LOC118763070"; transcript_id "FLAMseq_ext~XR_004998824.1"; product ""; exon_number "2"; model_evidence "Supporting evidence includes similarity to: 100% coverage of the annotated genomic feature by RNAseq alignments"; three_prime_ext "4143";
NC_043000.1	Gnomon	transcript	109878925	109880169	.	+	.	gene_id "LOC118763070"; ID "XR_004998824.1"; gene_name "LOC118763070"; transcript_id "XR_004998824.1";
NC_043000.1	Gnomon	exon	109878925	109879352	.	+	.	gene_id "LOC118763070"; db_xref "GeneID:118763070"; gbkey "ncRNA"; gene "LOC118763070"; ID ""; gene_name "LOC118763070"; transcript_id "XR_004998824.1"; product "uncharacterized LOC118763070"; exon_number "1"; model_evidence "Supporting evidence includes similarity to: 100% coverage of the annotated genomic feature by RNAseq alignments, including 45 samples with support for all annotated introns";
NC_043000.1	Gnomon	exon	109879398	109880169	.	+	.	gene_id "LOC118763070"; db_xref "GeneID:118763070"; gbkey "ncRNA"; gene "LOC118763070"; ID ""; gene_name "LOC118763070"; transcript_id "XR_004998824.1"; product "uncharacterized LOC118763070"; exon_number "2"; model_evidence "Supporting evidence includes similarity to: 100% coverage of the annotated genomic feature by RNAseq alignments, including 45 samples with support for all annotated introns";
NC_043000.1	Gnomon	gene	110628594	110657230	.	-	.	gene_id "LOC118763071"; db_xref "GeneID:118763071"; gbkey "Gene"; gene "LOC118763071"; gene_biotype "protein_coding"; ID ""; gene_name "LOC118763071";
NC_043000.1	PBRI	transcript	110628594	110657230	.	-	.	gene_id "LOC118763071"; ID ""; gene_name "LOC118763071"; transcript_id "G17983.3"; uniq_trans_id "G17983.3";
NC_043000.1	PBRI	exon	110628594	110630490	.	-	.	gene_id "LOC118763071"; ID ""; gene_name "LOC118763071"; transcript_id "G17983.3"; exon_number "3"; uniq_trans_id "G17983.3";
NC_043000.1	PBRI	exon	110655978	110656966	.	-	.	gene_id "LOC118763071"; ID ""; gene_name "LOC118763071"; transcript_id "G17983.3"; exon_number "2"; uniq_trans_id "G17983.3";
NC_043000.1	PBRI	exon	110657132	110657230	.	-	.	gene_id "LOC118763071"; ID ""; gene_name "LOC118763071"; transcript_id "G17983.3"; exon_number "1"; uniq_trans_id "G17983.3";
NC_043000.1	PBRI	transcript	110628594	110657073	.	-	.	gene_id "LOC118763071"; ID ""; gene_name "LOC118763071"; transcript_id "G17983.4"; uniq_trans_id "G17983.4";
NC_043000.1	PBRI	exon	110628594	110630490	.	-	.	gene_id "LOC118763071"; ID ""; gene_name "LOC118763071"; transcript_id "G17983.4"; exon_number "2"; uniq_trans_id "G17983.4";
NC_043000.1	PBRI	exon	110655978	110657073	.	-	.	gene_id "LOC118763071"; ID ""; gene_name "LOC118763071"; transcript_id "G17983.4"; exon_number "1"; uniq_trans_id "G17983.4";
NC_043000.1	Gnomon	transcript	110628770	110649083	.	-	.	gene_id "LOC118763071"; ID "XM_036502336.1"; gene_name "LOC118763071"; transcript_id "XM_036502336.1";
NC_043000.1	Gnomon	CDS	110630079	110630465	.	-	0	gene_id "LOC118763071"; db_xref "GeneID:118763071"; gbkey "CDS"; gene "LOC118763071"; ID ""; gene_name "LOC118763071"; transcript_id "XM_036502336.1"; product "uncharacterized protein LOC118763071"; protein_id "XP_036358229.1"; exon_number "2";
NC_043000.1	Gnomon	exon	110628770	110630490	.	-	.	gene_id "LOC118763071"; db_xref "GeneID:118763071"; gbkey "mRNA"; gene "LOC118763071"; ID ""; gene_name "LOC118763071"; transcript_id "XM_036502336.1"; product "uncharacterized LOC118763071"; exon_number "2"; model_evidence "Supporting evidence includes similarity to: 100% coverage of the annotated genomic feature by RNAseq alignments, including 1 sample with support for all annotated introns";
NC_043000.1	Gnomon	exon	110649060	110649083	.	-	.	gene_id "LOC118763071"; db_xref "GeneID:118763071"; gbkey "mRNA"; gene "LOC118763071"; ID ""; gene_name "LOC118763071"; transcript_id "XM_036502336.1"; product "uncharacterized LOC118763071"; exon_number "1"; model_evidence "Supporting evidence includes similarity to: 100% coverage of the annotated genomic feature by RNAseq alignments, including 1 sample with support for all annotated introns";
NC_043000.1	Gnomon	start_codon	110630463	110630465	.	-	0	gene_id "LOC118763071"; db_xref "GeneID:118763071"; gbkey "CDS"; gene "LOC118763071"; ID ""; gene_name "LOC118763071"; transcript_id "XM_036502336.1"; product "uncharacterized protein LOC118763071"; protein_id "XP_036358229.1"; exon_number "2";
NC_043000.1	Gnomon	stop_codon	110630076	110630078	.	-	0	gene_id "LOC118763071"; db_xref "GeneID:118763071"; gbkey "CDS"; gene "LOC118763071"; ID ""; gene_name "LOC118763071"; transcript_id "XM_036502336.1"; product "uncharacterized protein LOC118763071"; protein_id "XP_036358229.1"; exon_number "2";
NC_043000.1	Gnomon	gene	110633806	110640268	.	-	.	gene_id "LOC118763072"; db_xref "GeneID:118763072"; gbkey "Gene"; gene "LOC118763072"; gene_biotype "lncRNA"; ID ""; gene_name "LOC118763072";
NC_043000.1	Gnomon	transcript	110633806	110640268	.	-	.	gene_id "LOC118763072"; ID "XR_004998825.1"; gene_name "LOC118763072"; transcript_id "XR_004998825.1";
NC_043000.1	Gnomon	exon	110633806	110634188	.	-	.	gene_id "LOC118763072"; db_xref "GeneID:118763072"; gbkey "ncRNA"; gene "LOC118763072"; ID ""; gene_name "LOC118763072"; transcript_id "XR_004998825.1"; product "uncharacterized LOC118763072"; exon_number "3"; model_evidence "Supporting evidence includes similarity to: 100% coverage of the annotated genomic feature by RNAseq alignments, including 10 samples with support for all annotated introns";
NC_043000.1	Gnomon	exon	110634296	110634302	.	-	.	gene_id "LOC118763072"; db_xref "GeneID:118763072"; gbkey "ncRNA"; gene "LOC118763072"; ID ""; gene_name "LOC118763072"; transcript_id "XR_004998825.1"; product "uncharacterized LOC118763072"; exon_number "2"; model_evidence "Supporting evidence includes similarity to: 100% coverage of the annotated genomic feature by RNAseq alignments, including 10 samples with support for all annotated introns";
NC_043000.1	Gnomon	exon	110640258	110640268	.	-	.	gene_id "LOC118763072"; db_xref "GeneID:118763072"; gbkey "ncRNA"; gene "LOC118763072"; ID ""; gene_name "LOC118763072"; transcript_id "XR_004998825.1"; product "uncharacterized LOC118763072"; exon_number "1"; model_evidence "Supporting evidence includes similarity to: 100% coverage of the annotated genomic feature by RNAseq alignments, including 10 samples with support for all annotated introns";
NC_043000.1	Gnomon	gene	111135386	111150702	.	+	.	gene_id "LOC118763073"; db_xref "GeneID:118763073"; gbkey "Gene"; gene "LOC118763073"; gene_biotype "lncRNA"; ID ""; gene_name "LOC118763073";
NC_043000.1	Gnomon	transcript	111135386	111150702	.	+	.	gene_id "LOC118763073"; ID "XR_004998826.1"; gene_name "LOC118763073"; transcript_id "XR_004998826.1";
NC_043000.1	Gnomon	exon	111135386	111135543	.	+	.	gene_id "LOC118763073"; db_xref "GeneID:118763073"; gbkey "ncRNA"; gene "LOC118763073"; ID ""; gene_name "LOC118763073"; transcript_id "XR_004998826.1"; product "uncharacterized LOC118763073"; exon_number "1"; model_evidence "Supporting evidence includes similarity to: 100% coverage of the annotated genomic feature by RNAseq alignments, including 4 samples with support for all annotated introns";
NC_043000.1	Gnomon	exon	111148932	111148937	.	+	.	gene_id "LOC118763073"; db_xref "GeneID:118763073"; gbkey "ncRNA"; gene "LOC118763073"; ID ""; gene_name "LOC118763073"; transcript_id "XR_004998826.1"; product "uncharacterized LOC118763073"; exon_number "2"; model_evidence "Supporting evidence includes similarity to: 100% coverage of the annotated genomic feature by RNAseq alignments, including 4 samples with support for all annotated introns";
NC_043000.1	Gnomon	exon	111150690	111150702	.	+	.	gene_id "LOC118763073"; db_xref "GeneID:118763073"; gbkey "ncRNA"; gene "LOC118763073"; ID ""; gene_name "LOC118763073"; transcript_id "XR_004998826.1"; product "uncharacterized LOC118763073"; exon_number "3"; model_evidence "Supporting evidence includes similarity to: 100% coverage of the annotated genomic feature by RNAseq alignments, including 4 samples with support for all annotated introns";
NC_043000.1	Gnomon	gene	111228259	111245938	.	+	.	gene_id "LOC118763074"; db_xref "GeneID:118763074"; gbkey "Gene"; gene "LOC118763074"; gene_biotype "lncRNA"; ID ""; gene_name "LOC118763074";
NC_043000.1	Gnomon	transcript	111228259	111245938	.	+	.	gene_id "LOC118763074"; ID "XR_004998827.1"; gene_name "LOC118763074"; transcript_id "XR_004998827.1";
NC_043000.1	Gnomon	exon	111228259	111228446	.	+	.	gene_id "LOC118763074"; db_xref "GeneID:118763074"; gbkey "ncRNA"; gene "LOC118763074"; ID ""; gene_name "LOC118763074"; transcript_id "XR_004998827.1"; product "uncharacterized LOC118763074"; exon_number "1"; model_evidence "Supporting evidence includes similarity to: 100% coverage of the annotated genomic feature by RNAseq alignments, including 2 samples with support for all annotated introns";
NC_043000.1	Gnomon	exon	111244358	111244363	.	+	.	gene_id "LOC118763074"; db_xref "GeneID:118763074"; gbkey "ncRNA"; gene "LOC118763074"; ID ""; gene_name "LOC118763074"; transcript_id "XR_004998827.1"; product "uncharacterized LOC118763074"; exon_number "2"; model_evidence "Supporting evidence includes similarity to: 100% coverage of the annotated genomic feature by RNAseq alignments, including 2 samples with support for all annotated introns";
NC_043000.1	Gnomon	exon	111245914	111245938	.	+	.	gene_id "LOC118763074"; db_xref "GeneID:118763074"; gbkey "ncRNA"; gene "LOC118763074"; ID ""; gene_name "LOC118763074"; transcript_id "XR_004998827.1"; product "uncharacterized LOC118763074"; exon_number "3"; model_evidence "Supporting evidence includes similarity to: 100% coverage of the annotated genomic feature by RNAseq alignments, including 2 samples with support for all annotated introns";
NC_043000.1	Gnomon	gene	111920495	111924838	.	+	.	gene_id "LOC118763075"; db_xref "GeneID:118763075"; gbkey "Gene"; gene "LOC118763075"; gene_biotype "lncRNA"; ID ""; gene_name "LOC118763075";
NC_043000.1	Gnomon~FLAMseq	transcript	111920495	111924838	.	+	.	gene_id "LOC118763075"; ID "XR_004998828.1"; gene_name "LOC118763075"; transcript_id "FLAMseq_ext~XR_004998828.1"; three_prime_ext "1535";
NC_043000.1	Gnomon~FLAMseq	exon	111920495	111920662	.	+	.	gene_id "LOC118763075"; db_xref "GeneID:118763075"; gbkey "ncRNA"; gene "LOC118763075"; ID ""; gene_name "LOC118763075"; transcript_id "FLAMseq_ext~XR_004998828.1"; product "uncharacterized LOC118763075"; exon_number "1"; model_evidence "Supporting evidence includes similarity to: 100% coverage of the annotated genomic feature by RNAseq alignments";
NC_043000.1	Gnomon~FLAMseq	exon	111921281	111922426	.	+	.	gene_id "LOC118763075"; db_xref "GeneID:118763075"; gbkey "ncRNA"; gene "LOC118763075"; ID ""; gene_name "LOC118763075"; transcript_id "FLAMseq_ext~XR_004998828.1"; product "uncharacterized LOC118763075"; exon_number "2"; model_evidence "Supporting evidence includes similarity to: 100% coverage of the annotated genomic feature by RNAseq alignments";
NC_043000.1	Gnomon~FLAMseq	exon	111922667	111923303	.	+	.	gene_id "LOC118763075"; db_xref "GeneID:118763075"; gbkey "ncRNA"; gene "LOC118763075"; ID ""; gene_name "LOC118763075"; transcript_id "FLAMseq_ext~XR_004998828.1"; product "uncharacterized LOC118763075"; exon_number "3"; model_evidence "Supporting evidence includes similarity to: 100% coverage of the annotated genomic feature by RNAseq alignments";
NC_043000.1	Gnomon~FLAMseq	exon	111922667	111924838	.	+	.	gene_id "LOC118763075"; db_xref "GeneID:118763075"; gbkey "ncRNA"; gene "LOC118763075"; ID ""; gene_name "LOC118763075"; transcript_id "FLAMseq_ext~XR_004998828.1"; product ""; exon_number "3"; model_evidence ""; three_prime_ext "1535";
NC_043000.1	Gnomon	transcript	111920495	111923303	.	+	.	gene_id "LOC118763075"; ID "XR_004998828.1"; gene_name "LOC118763075"; transcript_id "XR_004998828.1";
NC_043000.1	Gnomon	exon	111920495	111920662	.	+	.	gene_id "LOC118763075"; db_xref "GeneID:118763075"; gbkey "ncRNA"; gene "LOC118763075"; ID ""; gene_name "LOC118763075"; transcript_id "XR_004998828.1"; product "uncharacterized LOC118763075"; exon_number "1"; model_evidence "Supporting evidence includes similarity to: 100% coverage of the annotated genomic feature by RNAseq alignments";
NC_043000.1	Gnomon	exon	111921281	111922426	.	+	.	gene_id "LOC118763075"; db_xref "GeneID:118763075"; gbkey "ncRNA"; gene "LOC118763075"; ID ""; gene_name "LOC118763075"; transcript_id "XR_004998828.1"; product "uncharacterized LOC118763075"; exon_number "2"; model_evidence "Supporting evidence includes similarity to: 100% coverage of the annotated genomic feature by RNAseq alignments";
NC_043000.1	Gnomon	exon	111922667	111923303	.	+	.	gene_id "LOC118763075"; db_xref "GeneID:118763075"; gbkey "ncRNA"; gene "LOC118763075"; ID ""; gene_name "LOC118763075"; transcript_id "XR_004998828.1"; product "uncharacterized LOC118763075"; exon_number "3"; model_evidence "Supporting evidence includes similarity to: 100% coverage of the annotated genomic feature by RNAseq alignments";
NC_043000.1	Gnomon	gene	111768884	111818686	.	-	.	gene_id "LOC118763076"; db_xref "GeneID:118763076"; gbkey "Gene"; gene "LOC118763076"; gene_biotype "lncRNA"; ID ""; gene_name "LOC118763076";
NC_043000.1	Gnomon~FLAMseq~Covext	transcript	111768884	111818686	.	-	.	gene_id "LOC118763076"; ID "XR_004998829.1"; gene_name "LOC118763076"; transcript_id "Covext~FLAMseq_ext~XR_004998829.1"; three_prime_ext "25964";
NC_043000.1	Covext	exon	111800605	111800679	.	-	.	gene_id "LOC118763076"; db_xref "GeneID:118763076"; gbkey "ncRNA"; gene "LOC118763076"; ID ""; gene_name "LOC118763076"; transcript_id "Covext~FLAMseq_ext~XR_004998829.1"; product "uncharacterized LOC118763076"; exon_number "2"; model_evidence "Supporting evidence includes similarity to: 100% coverage of the annotated genomic feature by RNAseq alignments, including 2 samples with support for all annotated introns";
NC_043000.1	Covext	exon	111818539	111818686	.	-	.	gene_id "LOC118763076"; db_xref "GeneID:118763076"; gbkey "ncRNA"; gene "LOC118763076"; ID ""; gene_name "LOC118763076"; transcript_id "Covext~FLAMseq_ext~XR_004998829.1"; product "uncharacterized LOC118763076"; exon_number "1"; model_evidence "Supporting evidence includes similarity to: 100% coverage of the annotated genomic feature by RNAseq alignments, including 2 samples with support for all annotated introns";
NC_043000.1	Covext	exon	111774641	111800679	.	-	.	gene_id "LOC118763076"; db_xref "GeneID:118763076"; gbkey "ncRNA"; gene "LOC118763076"; ID ""; gene_name "LOC118763076"; transcript_id "Covext~FLAMseq_ext~XR_004998829.1"; product ""; exon_number "2"; model_evidence "Supporting evidence includes similarity to: 100% coverage of the annotated genomic feature by RNAseq alignments"; three_prime_ext "25964";
NC_043000.1	Covext	exon	111768884	111800679	.	-	.	gene_id "LOC118763076"; db_xref "GeneID:118763076"; gbkey "ncRNA"; gene "LOC118763076"; ID ""; gene_name "LOC118763076"; transcript_id "Covext~FLAMseq_ext~XR_004998829.1"; product ""; exon_number "2"; model_evidence "Supporting evidence includes similarity to: 100% coverage of the annotated genomic feature by RNAseq alignments"; three_prime_ext "5757";
NC_043000.1	Gnomon~FLAMseq	transcript	111774641	111818686	.	-	.	gene_id "LOC118763076"; ID "XR_004998829.1"; gene_name "LOC118763076"; transcript_id "FLAMseq_ext~XR_004998829.1"; three_prime_ext "25964";
NC_043000.1	Gnomon~FLAMseq	exon	111800605	111800679	.	-	.	gene_id "LOC118763076"; db_xref "GeneID:118763076"; gbkey "ncRNA"; gene "LOC118763076"; ID ""; gene_name "LOC118763076"; transcript_id "FLAMseq_ext~XR_004998829.1"; product "uncharacterized LOC118763076"; exon_number "2"; model_evidence "Supporting evidence includes similarity to: 100% coverage of the annotated genomic feature by RNAseq alignments, including 2 samples with support for all annotated introns";
NC_043000.1	Gnomon~FLAMseq	exon	111818539	111818686	.	-	.	gene_id "LOC118763076"; db_xref "GeneID:118763076"; gbkey "ncRNA"; gene "LOC118763076"; ID ""; gene_name "LOC118763076"; transcript_id "FLAMseq_ext~XR_004998829.1"; product "uncharacterized LOC118763076"; exon_number "1"; model_evidence "Supporting evidence includes similarity to: 100% coverage of the annotated genomic feature by RNAseq alignments, including 2 samples with support for all annotated introns";
NC_043000.1	Gnomon~FLAMseq	exon	111774641	111800679	.	-	.	gene_id "LOC118763076"; db_xref "GeneID:118763076"; gbkey "ncRNA"; gene "LOC118763076"; ID ""; gene_name "LOC118763076"; transcript_id "FLAMseq_ext~XR_004998829.1"; product ""; exon_number "2"; model_evidence "Supporting evidence includes similarity to: 100% coverage of the annotated genomic feature by RNAseq alignments"; three_prime_ext "25964";
NC_043000.1	Gnomon	transcript	111800605	111818686	.	-	.	gene_id "LOC118763076"; ID "XR_004998829.1"; gene_name "LOC118763076"; transcript_id "XR_004998829.1";
NC_043000.1	Gnomon	exon	111800605	111800679	.	-	.	gene_id "LOC118763076"; db_xref "GeneID:118763076"; gbkey "ncRNA"; gene "LOC118763076"; ID ""; gene_name "LOC118763076"; transcript_id "XR_004998829.1"; product "uncharacterized LOC118763076"; exon_number "2"; model_evidence "Supporting evidence includes similarity to: 100% coverage of the annotated genomic feature by RNAseq alignments, including 2 samples with support for all annotated introns";
NC_043000.1	Gnomon	exon	111818539	111818686	.	-	.	gene_id "LOC118763076"; db_xref "GeneID:118763076"; gbkey "ncRNA"; gene "LOC118763076"; ID ""; gene_name "LOC118763076"; transcript_id "XR_004998829.1"; product "uncharacterized LOC118763076"; exon_number "1"; model_evidence "Supporting evidence includes similarity to: 100% coverage of the annotated genomic feature by RNAseq alignments, including 2 samples with support for all annotated introns";
NC_043000.1	Gnomon	gene	112085044	112091912	.	+	.	gene_id "LOC118763077"; db_xref "GeneID:118763077"; gbkey "Gene"; gene "LOC118763077"; gene_biotype "lncRNA"; ID ""; gene_name "LOC118763077";
NC_043000.1	Gnomon	transcript	112085044	112091912	.	+	.	gene_id "LOC118763077"; ID "XR_004998830.1"; gene_name "LOC118763077"; transcript_id "XR_004998830.1";
NC_043000.1	Gnomon	exon	112085044	112085194	.	+	.	gene_id "LOC118763077"; db_xref "GeneID:118763077"; gbkey "ncRNA"; gene "LOC118763077"; ID ""; gene_name "LOC118763077"; transcript_id "XR_004998830.1"; product "uncharacterized LOC118763077"; exon_number "1"; model_evidence "Supporting evidence includes similarity to: 100% coverage of the annotated genomic feature by RNAseq alignments, including 24 samples with support for all annotated introns";
NC_043000.1	Gnomon	exon	112090513	112090514	.	+	.	gene_id "LOC118763077"; db_xref "GeneID:118763077"; gbkey "ncRNA"; gene "LOC118763077"; ID ""; gene_name "LOC118763077"; transcript_id "XR_004998830.1"; product "uncharacterized LOC118763077"; exon_number "2"; model_evidence "Supporting evidence includes similarity to: 100% coverage of the annotated genomic feature by RNAseq alignments, including 24 samples with support for all annotated introns";
NC_043000.1	Gnomon	exon	112091902	112091912	.	+	.	gene_id "LOC118763077"; db_xref "GeneID:118763077"; gbkey "ncRNA"; gene "LOC118763077"; ID ""; gene_name "LOC118763077"; transcript_id "XR_004998830.1"; product "uncharacterized LOC118763077"; exon_number "3"; model_evidence "Supporting evidence includes similarity to: 100% coverage of the annotated genomic feature by RNAseq alignments, including 24 samples with support for all annotated introns";
NC_043000.1	Gnomon	gene	112284102	112285774	.	+	.	gene_id "LOC118763078"; db_xref "GeneID:118763078"; gbkey "Gene"; gene "LOC118763078"; gene_biotype "lncRNA"; ID ""; gene_name "LOC118763078";
NC_043000.1	Gnomon	transcript	112284102	112285774	.	+	.	gene_id "LOC118763078"; ID "XR_004998831.1"; gene_name "LOC118763078"; transcript_id "XR_004998831.1";
NC_043000.1	Gnomon	exon	112284102	112284113	.	+	.	gene_id "LOC118763078"; db_xref "GeneID:118763078"; gbkey "ncRNA"; gene "LOC118763078"; ID ""; gene_name "LOC118763078"; transcript_id "XR_004998831.1"; product "uncharacterized LOC118763078"; exon_number "1"; model_evidence "Supporting evidence includes similarity to: 100% coverage of the annotated genomic feature by RNAseq alignments, including 2 samples with support for all annotated introns";
NC_043000.1	Gnomon	exon	112284863	112284867	.	+	.	gene_id "LOC118763078"; db_xref "GeneID:118763078"; gbkey "ncRNA"; gene "LOC118763078"; ID ""; gene_name "LOC118763078"; transcript_id "XR_004998831.1"; product "uncharacterized LOC118763078"; exon_number "2"; model_evidence "Supporting evidence includes similarity to: 100% coverage of the annotated genomic feature by RNAseq alignments, including 2 samples with support for all annotated introns";
NC_043000.1	Gnomon	exon	112285695	112285774	.	+	.	gene_id "LOC118763078"; db_xref "GeneID:118763078"; gbkey "ncRNA"; gene "LOC118763078"; ID ""; gene_name "LOC118763078"; transcript_id "XR_004998831.1"; product "uncharacterized LOC118763078"; exon_number "3"; model_evidence "Supporting evidence includes similarity to: 100% coverage of the annotated genomic feature by RNAseq alignments, including 2 samples with support for all annotated introns";
NC_043000.1	Gnomon	gene	112198779	112214276	.	-	.	gene_id "LOC118763079"; db_xref "GeneID:118763079"; gbkey "Gene"; gene "LOC118763079"; gene_biotype "lncRNA"; ID ""; gene_name "LOC118763079";
NC_043000.1	Gnomon	transcript	112198779	112214276	.	-	.	gene_id "LOC118763079"; ID "XR_004998832.1"; gene_name "LOC118763079"; transcript_id "XR_004998832.1";
NC_043000.1	Gnomon	exon	112198779	112199021	.	-	.	gene_id "LOC118763079"; db_xref "GeneID:118763079"; gbkey "ncRNA"; gene "LOC118763079"; ID ""; gene_name "LOC118763079"; transcript_id "XR_004998832.1"; product "uncharacterized LOC118763079"; exon_number "2"; model_evidence "Supporting evidence includes similarity to: 100% coverage of the annotated genomic feature by RNAseq alignments, including 2 samples with support for all annotated introns";
NC_043000.1	Gnomon	exon	112214244	112214276	.	-	.	gene_id "LOC118763079"; db_xref "GeneID:118763079"; gbkey "ncRNA"; gene "LOC118763079"; ID ""; gene_name "LOC118763079"; transcript_id "XR_004998832.1"; product "uncharacterized LOC118763079"; exon_number "1"; model_evidence "Supporting evidence includes similarity to: 100% coverage of the annotated genomic feature by RNAseq alignments, including 2 samples with support for all annotated introns";
NC_043000.1	Gnomon	gene	112560312	112563093	.	+	.	gene_id "LOC118763081"; db_xref "GeneID:118763081"; gbkey "Gene"; gene "LOC118763081"; gene_biotype "protein_coding"; ID ""; gene_name "LOC118763081";
NC_043000.1	Gnomon	transcript	112560312	112563093	.	+	.	gene_id "LOC118763081"; ID "XM_036502362.1"; gene_name "LOC118763081"; transcript_id "XM_036502362.1";
NC_043000.1	Gnomon	CDS	112560438	112563077	.	+	0	gene_id "LOC118763081"; db_xref "GeneID:118763081"; gbkey "CDS"; gene "LOC118763081"; ID ""; gene_name "LOC118763081"; transcript_id "XM_036502362.1"; product "uncharacterized protein LOC118763081"; protein_id "XP_036358255.1"; exon_number "1";
NC_043000.1	Gnomon	exon	112560312	112563093	.	+	.	gene_id "LOC118763081"; db_xref "GeneID:118763081"; gbkey "mRNA"; gene "LOC118763081"; ID ""; gene_name "LOC118763081"; transcript_id "XM_036502362.1"; product "uncharacterized LOC118763081"; exon_number "1"; model_evidence "Supporting evidence includes similarity to: 6 Proteins, and 100% coverage of the annotated genomic feature by RNAseq alignments";
NC_043000.1	Gnomon	start_codon	112560438	112560440	.	+	0	gene_id "LOC118763081"; db_xref "GeneID:118763081"; gbkey "CDS"; gene "LOC118763081"; ID ""; gene_name "LOC118763081"; transcript_id "XM_036502362.1"; product "uncharacterized protein LOC118763081"; protein_id "XP_036358255.1"; exon_number "1";
NC_043000.1	Gnomon	stop_codon	112563078	112563080	.	+	0	gene_id "LOC118763081"; db_xref "GeneID:118763081"; gbkey "CDS"; gene "LOC118763081"; ID ""; gene_name "LOC118763081"; transcript_id "XM_036502362.1"; product "uncharacterized protein LOC118763081"; protein_id "XP_036358255.1"; exon_number "1";
NC_043000.1	Gnomon	gene	112411358	112430844	.	-	.	gene_id "LOC118763082"; db_xref "GeneID:118763082"; gbkey "Gene"; gene "LOC118763082"; gene_biotype "lncRNA"; ID ""; gene_name "LOC118763082";
NC_043000.1	Gnomon	transcript	112411358	112430844	.	-	.	gene_id "LOC118763082"; ID "XR_004998834.1"; gene_name "LOC118763082"; transcript_id "XR_004998834.1";
NC_043000.1	Gnomon	exon	112411358	112411367	.	-	.	gene_id "LOC118763082"; db_xref "GeneID:118763082"; gbkey "ncRNA"; gene "LOC118763082"; ID ""; gene_name "LOC118763082"; transcript_id "XR_004998834.1"; product "uncharacterized LOC118763082"; exon_number "4"; model_evidence "Supporting evidence includes similarity to: 100% coverage of the annotated genomic feature by RNAseq alignments, including 13 samples with support for all annotated introns";
NC_043000.1	Gnomon	exon	112417287	112417291	.	-	.	gene_id "LOC118763082"; db_xref "GeneID:118763082"; gbkey "ncRNA"; gene "LOC118763082"; ID ""; gene_name "LOC118763082"; transcript_id "XR_004998834.1"; product "uncharacterized LOC118763082"; exon_number "3"; model_evidence "Supporting evidence includes similarity to: 100% coverage of the annotated genomic feature by RNAseq alignments, including 13 samples with support for all annotated introns";
NC_043000.1	Gnomon	exon	112423541	112423546	.	-	.	gene_id "LOC118763082"; db_xref "GeneID:118763082"; gbkey "ncRNA"; gene "LOC118763082"; ID ""; gene_name "LOC118763082"; transcript_id "XR_004998834.1"; product "uncharacterized LOC118763082"; exon_number "2"; model_evidence "Supporting evidence includes similarity to: 100% coverage of the annotated genomic feature by RNAseq alignments, including 13 samples with support for all annotated introns";
NC_043000.1	Gnomon	exon	112430697	112430844	.	-	.	gene_id "LOC118763082"; db_xref "GeneID:118763082"; gbkey "ncRNA"; gene "LOC118763082"; ID ""; gene_name "LOC118763082"; transcript_id "XR_004998834.1"; product "uncharacterized LOC118763082"; exon_number "1"; model_evidence "Supporting evidence includes similarity to: 100% coverage of the annotated genomic feature by RNAseq alignments, including 13 samples with support for all annotated introns";
NC_043000.1	Gnomon	gene	113555329	113632620	.	+	.	gene_id "LOC118763083"; db_xref "GeneID:118763083"; gbkey "Gene"; gene "LOC118763083"; gene_biotype "lncRNA"; ID ""; gene_name "LOC118763083";
NC_043000.1	Gnomon~FLAMseq	transcript	113555329	113632620	.	+	.	gene_id "LOC118763083"; ID "XR_004998835.1"; gene_name "LOC118763083"; transcript_id "FLAMseq_ext~XR_004998835.1"; three_prime_ext "9515";
NC_043000.1	Gnomon~FLAMseq	exon	113555329	113555411	.	+	.	gene_id "LOC118763083"; db_xref "GeneID:118763083"; gbkey "ncRNA"; gene "LOC118763083"; ID ""; gene_name "LOC118763083"; transcript_id "FLAMseq_ext~XR_004998835.1"; product "uncharacterized LOC118763083"; exon_number "1"; model_evidence "Supporting evidence includes similarity to: 100% coverage of the annotated genomic feature by RNAseq alignments, including 18 samples with support for all annotated introns";
NC_043000.1	Gnomon~FLAMseq	exon	113578614	113578717	.	+	.	gene_id "LOC118763083"; db_xref "GeneID:118763083"; gbkey "ncRNA"; gene "LOC118763083"; ID ""; gene_name "LOC118763083"; transcript_id "FLAMseq_ext~XR_004998835.1"; product "uncharacterized LOC118763083"; exon_number "2"; model_evidence "Supporting evidence includes similarity to: 100% coverage of the annotated genomic feature by RNAseq alignments, including 18 samples with support for all annotated introns";
NC_043000.1	Gnomon~FLAMseq	exon	113622762	113623105	.	+	.	gene_id "LOC118763083"; db_xref "GeneID:118763083"; gbkey "ncRNA"; gene "LOC118763083"; ID ""; gene_name "LOC118763083"; transcript_id "FLAMseq_ext~XR_004998835.1"; product "uncharacterized LOC118763083"; exon_number "3"; model_evidence "Supporting evidence includes similarity to: 100% coverage of the annotated genomic feature by RNAseq alignments, including 18 samples with support for all annotated introns";
NC_043000.1	Gnomon~FLAMseq	exon	113622762	113632620	.	+	.	gene_id "LOC118763083"; db_xref "GeneID:118763083"; gbkey "ncRNA"; gene "LOC118763083"; ID ""; gene_name "LOC118763083"; transcript_id "FLAMseq_ext~XR_004998835.1"; product ""; exon_number "3"; model_evidence "Supporting evidence includes similarity to: 100% coverage of the annotated genomic feature by RNAseq alignments"; three_prime_ext "9515";
NC_043000.1	Gnomon	transcript	113555329	113623105	.	+	.	gene_id "LOC118763083"; ID "XR_004998835.1"; gene_name "LOC118763083"; transcript_id "XR_004998835.1";
NC_043000.1	Gnomon	exon	113555329	113555411	.	+	.	gene_id "LOC118763083"; db_xref "GeneID:118763083"; gbkey "ncRNA"; gene "LOC118763083"; ID ""; gene_name "LOC118763083"; transcript_id "XR_004998835.1"; product "uncharacterized LOC118763083"; exon_number "1"; model_evidence "Supporting evidence includes similarity to: 100% coverage of the annotated genomic feature by RNAseq alignments, including 18 samples with support for all annotated introns";
NC_043000.1	Gnomon	exon	113578614	113578717	.	+	.	gene_id "LOC118763083"; db_xref "GeneID:118763083"; gbkey "ncRNA"; gene "LOC118763083"; ID ""; gene_name "LOC118763083"; transcript_id "XR_004998835.1"; product "uncharacterized LOC118763083"; exon_number "2"; model_evidence "Supporting evidence includes similarity to: 100% coverage of the annotated genomic feature by RNAseq alignments, including 18 samples with support for all annotated introns";
NC_043000.1	Gnomon	exon	113622762	113623105	.	+	.	gene_id "LOC118763083"; db_xref "GeneID:118763083"; gbkey "ncRNA"; gene "LOC118763083"; ID ""; gene_name "LOC118763083"; transcript_id "XR_004998835.1"; product "uncharacterized LOC118763083"; exon_number "3"; model_evidence "Supporting evidence includes similarity to: 100% coverage of the annotated genomic feature by RNAseq alignments, including 18 samples with support for all annotated introns";
NC_043000.1	Gnomon	gene	114121937	114124301	.	-	.	gene_id "LOC118763086"; db_xref "GeneID:118763086"; gbkey "Gene"; gene "LOC118763086"; gene_biotype "lncRNA"; ID ""; gene_name "LOC118763086";
NC_043000.1	Gnomon	transcript	114121937	114124301	.	-	.	gene_id "LOC118763086"; ID "XR_004998838.1"; gene_name "LOC118763086"; transcript_id "XR_004998838.1";
NC_043000.1	Gnomon	exon	114121937	114123222	.	-	.	gene_id "LOC118763086"; db_xref "GeneID:118763086"; gbkey "ncRNA"; gene "LOC118763086"; ID ""; gene_name "LOC118763086"; transcript_id "XR_004998838.1"; product "uncharacterized LOC118763086"; exon_number "2"; model_evidence "Supporting evidence includes similarity to: 100% coverage of the annotated genomic feature by RNAseq alignments, including 10 samples with support for all annotated introns";
NC_043000.1	Gnomon	exon	114123548	114124301	.	-	.	gene_id "LOC118763086"; db_xref "GeneID:118763086"; gbkey "ncRNA"; gene "LOC118763086"; ID ""; gene_name "LOC118763086"; transcript_id "XR_004998838.1"; product "uncharacterized LOC118763086"; exon_number "1"; model_evidence "Supporting evidence includes similarity to: 100% coverage of the annotated genomic feature by RNAseq alignments, including 10 samples with support for all annotated introns";
NC_043000.1	Gnomon	gene	114127402	114131458	.	-	.	gene_id "LOC118763087"; db_xref "GeneID:118763087"; gbkey "Gene"; gene "LOC118763087"; gene_biotype "lncRNA"; ID ""; gene_name "LOC118763087";
NC_043000.1	Gnomon	transcript	114127402	114131458	.	-	.	gene_id "LOC118763087"; ID "XR_004998839.1"; gene_name "LOC118763087"; transcript_id "XR_004998839.1";
NC_043000.1	Gnomon	exon	114127402	114127786	.	-	.	gene_id "LOC118763087"; db_xref "GeneID:118763087"; gbkey "ncRNA"; gene "LOC118763087"; ID ""; gene_name "LOC118763087"; transcript_id "XR_004998839.1"; product "uncharacterized LOC118763087"; exon_number "3"; model_evidence "Supporting evidence includes similarity to: 100% coverage of the annotated genomic feature by RNAseq alignments, including 17 samples with support for all annotated introns";
NC_043000.1	Gnomon	exon	114128793	114128797	.	-	.	gene_id "LOC118763087"; db_xref "GeneID:118763087"; gbkey "ncRNA"; gene "LOC118763087"; ID ""; gene_name "LOC118763087"; transcript_id "XR_004998839.1"; product "uncharacterized LOC118763087"; exon_number "2"; model_evidence "Supporting evidence includes similarity to: 100% coverage of the annotated genomic feature by RNAseq alignments, including 17 samples with support for all annotated introns";
NC_043000.1	Gnomon	exon	114129857	114131458	.	-	.	gene_id "LOC118763087"; db_xref "GeneID:118763087"; gbkey "ncRNA"; gene "LOC118763087"; ID ""; gene_name "LOC118763087"; transcript_id "XR_004998839.1"; product "uncharacterized LOC118763087"; exon_number "1"; model_evidence "Supporting evidence includes similarity to: 100% coverage of the annotated genomic feature by RNAseq alignments, including 17 samples with support for all annotated introns";
NC_043000.1	Gnomon	gene	114900641	114919160	.	-	.	gene_id "LOC118763088"; db_xref "GeneID:118763088"; gbkey "Gene"; gene "LOC118763088"; gene_biotype "lncRNA"; ID ""; gene_name "LOC118763088";
NC_043000.1	Gnomon	transcript	114900641	114919160	.	-	.	gene_id "LOC118763088"; ID "XR_004998840.1"; gene_name "LOC118763088"; transcript_id "XR_004998840.1";
NC_043000.1	Gnomon	exon	114900641	114900650	.	-	.	gene_id "LOC118763088"; db_xref "GeneID:118763088"; gbkey "ncRNA"; gene "LOC118763088"; ID ""; gene_name "LOC118763088"; transcript_id "XR_004998840.1"; product "uncharacterized LOC118763088"; exon_number "3"; model_evidence "Supporting evidence includes similarity to: 100% coverage of the annotated genomic feature by RNAseq alignments, including 3 samples with support for all annotated introns";
NC_043000.1	Gnomon	exon	114906945	114906949	.	-	.	gene_id "LOC118763088"; db_xref "GeneID:118763088"; gbkey "ncRNA"; gene "LOC118763088"; ID ""; gene_name "LOC118763088"; transcript_id "XR_004998840.1"; product "uncharacterized LOC118763088"; exon_number "2"; model_evidence "Supporting evidence includes similarity to: 100% coverage of the annotated genomic feature by RNAseq alignments, including 3 samples with support for all annotated introns";
NC_043000.1	Gnomon	exon	114919002	114919160	.	-	.	gene_id "LOC118763088"; db_xref "GeneID:118763088"; gbkey "ncRNA"; gene "LOC118763088"; ID ""; gene_name "LOC118763088"; transcript_id "XR_004998840.1"; product "uncharacterized LOC118763088"; exon_number "1"; model_evidence "Supporting evidence includes similarity to: 100% coverage of the annotated genomic feature by RNAseq alignments, including 3 samples with support for all annotated introns";
NC_043000.1	Gnomon	gene	114956225	114976737	.	-	.	gene_id "LOC118763089"; db_xref "GeneID:118763089"; gbkey "Gene"; gene "LOC118763089"; gene_biotype "lncRNA"; ID ""; gene_name "LOC118763089";
NC_043000.1	Gnomon	transcript	114956225	114976737	.	-	.	gene_id "LOC118763089"; ID "XR_004998841.1"; gene_name "LOC118763089"; transcript_id "XR_004998841.1";
NC_043000.1	Gnomon	exon	114956225	114956241	.	-	.	gene_id "LOC118763089"; db_xref "GeneID:118763089"; gbkey "ncRNA"; gene "LOC118763089"; ID ""; gene_name "LOC118763089"; transcript_id "XR_004998841.1"; product "uncharacterized LOC118763089"; exon_number "3"; model_evidence "Supporting evidence includes similarity to: 100% coverage of the annotated genomic feature by RNAseq alignments, including 2 samples with support for all annotated introns";
NC_043000.1	Gnomon	exon	114976536	114976540	.	-	.	gene_id "LOC118763089"; db_xref "GeneID:118763089"; gbkey "ncRNA"; gene "LOC118763089"; ID ""; gene_name "LOC118763089"; transcript_id "XR_004998841.1"; product "uncharacterized LOC118763089"; exon_number "2"; model_evidence "Supporting evidence includes similarity to: 100% coverage of the annotated genomic feature by RNAseq alignments, including 2 samples with support for all annotated introns";
NC_043000.1	Gnomon	exon	114976663	114976737	.	-	.	gene_id "LOC118763089"; db_xref "GeneID:118763089"; gbkey "ncRNA"; gene "LOC118763089"; ID ""; gene_name "LOC118763089"; transcript_id "XR_004998841.1"; product "uncharacterized LOC118763089"; exon_number "1"; model_evidence "Supporting evidence includes similarity to: 100% coverage of the annotated genomic feature by RNAseq alignments, including 2 samples with support for all annotated introns";
NC_043000.1	Gnomon	gene	115448534	115455773	.	+	.	gene_id "LOC118763090"; db_xref "GeneID:118763090"; gbkey "Gene"; gene "LOC118763090"; gene_biotype "lncRNA"; ID ""; gene_name "LOC118763090";
NC_043000.1	Gnomon	transcript	115448534	115455773	.	+	.	gene_id "LOC118763090"; ID "XR_004998844.1"; gene_name "LOC118763090"; transcript_id "XR_004998844.1";
NC_043000.1	Gnomon	exon	115448534	115449261	.	+	.	gene_id "LOC118763090"; db_xref "GeneID:118763090"; gbkey "ncRNA"; gene "LOC118763090"; ID ""; gene_name "LOC118763090"; transcript_id "XR_004998844.1"; product "uncharacterized LOC118763090"; exon_number "1"; model_evidence "Supporting evidence includes similarity to: 100% coverage of the annotated genomic feature by RNAseq alignments, including 5 samples with support for all annotated introns";
NC_043000.1	Gnomon	exon	115453253	115453260	.	+	.	gene_id "LOC118763090"; db_xref "GeneID:118763090"; gbkey "ncRNA"; gene "LOC118763090"; ID ""; gene_name "LOC118763090"; transcript_id "XR_004998844.1"; product "uncharacterized LOC118763090"; exon_number "2"; model_evidence "Supporting evidence includes similarity to: 100% coverage of the annotated genomic feature by RNAseq alignments, including 5 samples with support for all annotated introns";
NC_043000.1	Gnomon	exon	115455762	115455773	.	+	.	gene_id "LOC118763090"; db_xref "GeneID:118763090"; gbkey "ncRNA"; gene "LOC118763090"; ID ""; gene_name "LOC118763090"; transcript_id "XR_004998844.1"; product "uncharacterized LOC118763090"; exon_number "3"; model_evidence "Supporting evidence includes similarity to: 100% coverage of the annotated genomic feature by RNAseq alignments, including 5 samples with support for all annotated introns";
NC_043000.1	Gnomon	gene	116947923	117066868	.	-	.	gene_id "LOC118763091"; db_xref "GeneID:118763091"; gbkey "Gene"; gene "LOC118763091"; gene_biotype "lncRNA"; ID ""; gene_name "LOC118763091";
NC_043000.1	Gnomon~FLAMseq	transcript	116947923	117065699	.	-	.	gene_id "LOC118763091"; ID "XR_004998845.1"; gene_name "LOC118763091"; transcript_id "FLAMseq_ext~XR_004998845.1"; three_prime_ext "502";
NC_043000.1	Gnomon~FLAMseq	exon	116948425	116948861	.	-	.	gene_id "LOC118763091"; db_xref "GeneID:118763091"; gbkey "ncRNA"; gene "LOC118763091"; ID ""; gene_name "LOC118763091"; transcript_id "FLAMseq_ext~XR_004998845.1"; product "uncharacterized LOC118763091, transcript variant X1"; exon_number "2"; model_evidence "Supporting evidence includes similarity to: 100% coverage of the annotated genomic feature by RNAseq alignments, including 22 samples with support for all annotated introns";
NC_043000.1	Gnomon~FLAMseq	exon	117065459	117065699	.	-	.	gene_id "LOC118763091"; db_xref "GeneID:118763091"; gbkey "ncRNA"; gene "LOC118763091"; ID ""; gene_name "LOC118763091"; transcript_id "FLAMseq_ext~XR_004998845.1"; product "uncharacterized LOC118763091, transcript variant X1"; exon_number "1"; model_evidence "Supporting evidence includes similarity to: 100% coverage of the annotated genomic feature by RNAseq alignments, including 22 samples with support for all annotated introns";
NC_043000.1	Gnomon~FLAMseq	exon	116947923	116948861	.	-	.	gene_id "LOC118763091"; db_xref "GeneID:118763091"; gbkey "ncRNA"; gene "LOC118763091"; ID ""; gene_name "LOC118763091"; transcript_id "FLAMseq_ext~XR_004998845.1"; product "uncharacterized LOC118763091"; exon_number "2"; model_evidence "Supporting evidence includes similarity to: 100% coverage of the annotated genomic feature by RNAseq alignments"; three_prime_ext "502";
NC_043000.1	PBRI	transcript	116948434	117066843	.	-	.	gene_id "LOC118763091"; ID ""; gene_name "LOC118763091"; transcript_id "G18147.8"; uniq_trans_id "G18147.8";
NC_043000.1	PBRI	exon	116948434	116948861	.	-	.	gene_id "LOC118763091"; ID ""; gene_name "LOC118763091"; transcript_id "G18147.8"; exon_number "2"; uniq_trans_id "G18147.8";
NC_043000.1	PBRI	exon	117066531	117066843	.	-	.	gene_id "LOC118763091"; ID ""; gene_name "LOC118763091"; transcript_id "G18147.8"; exon_number "1"; uniq_trans_id "G18147.8";
NC_043000.1	Gnomon	transcript	116948425	117065699	.	-	.	gene_id "LOC118763091"; ID "XR_004998845.1"; gene_name "LOC118763091"; transcript_id "XR_004998845.1";
NC_043000.1	Gnomon	exon	116948425	116948861	.	-	.	gene_id "LOC118763091"; db_xref "GeneID:118763091"; gbkey "ncRNA"; gene "LOC118763091"; ID ""; gene_name "LOC118763091"; transcript_id "XR_004998845.1"; product "uncharacterized LOC118763091, transcript variant X1"; exon_number "2"; model_evidence "Supporting evidence includes similarity to: 100% coverage of the annotated genomic feature by RNAseq alignments, including 22 samples with support for all annotated introns";
NC_043000.1	Gnomon	exon	117065459	117065699	.	-	.	gene_id "LOC118763091"; db_xref "GeneID:118763091"; gbkey "ncRNA"; gene "LOC118763091"; ID ""; gene_name "LOC118763091"; transcript_id "XR_004998845.1"; product "uncharacterized LOC118763091, transcript variant X1"; exon_number "1"; model_evidence "Supporting evidence includes similarity to: 100% coverage of the annotated genomic feature by RNAseq alignments, including 22 samples with support for all annotated introns";
NC_043000.1	Gnomon	transcript	116948425	117066868	.	-	.	gene_id "LOC118763091"; ID "XR_004998846.1"; gene_name "LOC118763091"; transcript_id "XR_004998846.1";
NC_043000.1	Gnomon	exon	116948425	116948861	.	-	.	gene_id "LOC118763091"; db_xref "GeneID:118763091"; gbkey "ncRNA"; gene "LOC118763091"; ID ""; gene_name "LOC118763091"; transcript_id "XR_004998846.1"; product "uncharacterized LOC118763091, transcript variant X2"; exon_number "3"; model_evidence "Supporting evidence includes similarity to: 100% coverage of the annotated genomic feature by RNAseq alignments, including 14 samples with support for all annotated introns";
NC_043000.1	Gnomon	exon	117065459	117065616	.	-	.	gene_id "LOC118763091"; db_xref "GeneID:118763091"; gbkey "ncRNA"; gene "LOC118763091"; ID ""; gene_name "LOC118763091"; transcript_id "XR_004998846.1"; product "uncharacterized LOC118763091, transcript variant X2"; exon_number "2"; model_evidence "Supporting evidence includes similarity to: 100% coverage of the annotated genomic feature by RNAseq alignments, including 14 samples with support for all annotated introns";
NC_043000.1	Gnomon	exon	117066531	117066868	.	-	.	gene_id "LOC118763091"; db_xref "GeneID:118763091"; gbkey "ncRNA"; gene "LOC118763091"; ID ""; gene_name "LOC118763091"; transcript_id "XR_004998846.1"; product "uncharacterized LOC118763091, transcript variant X2"; exon_number "1"; model_evidence "Supporting evidence includes similarity to: 100% coverage of the annotated genomic feature by RNAseq alignments, including 14 samples with support for all annotated introns";
NC_043000.1	Gnomon	gene	117723627	117739827	.	-	.	gene_id "LOC118763093"; db_xref "GeneID:118763093"; gbkey "Gene"; gene "LOC118763093"; gene_biotype "lncRNA"; ID ""; gene_name "LOC118763093";
NC_043000.1	Gnomon	transcript	117723627	117739827	.	-	.	gene_id "LOC118763093"; ID "XR_004998847.1"; gene_name "LOC118763093"; transcript_id "XR_004998847.1";
NC_043000.1	Gnomon	exon	117723627	117723764	.	-	.	gene_id "LOC118763093"; db_xref "GeneID:118763093"; gbkey "ncRNA"; gene "LOC118763093"; ID ""; gene_name "LOC118763093"; transcript_id "XR_004998847.1"; product "uncharacterized LOC118763093"; exon_number "3"; model_evidence "Supporting evidence includes similarity to: 100% coverage of the annotated genomic feature by RNAseq alignments, including 6 samples with support for all annotated introns";
NC_043000.1	Gnomon	exon	117736631	117736632	.	-	.	gene_id "LOC118763093"; db_xref "GeneID:118763093"; gbkey "ncRNA"; gene "LOC118763093"; ID ""; gene_name "LOC118763093"; transcript_id "XR_004998847.1"; product "uncharacterized LOC118763093"; exon_number "2"; model_evidence "Supporting evidence includes similarity to: 100% coverage of the annotated genomic feature by RNAseq alignments, including 6 samples with support for all annotated introns";
NC_043000.1	Gnomon	exon	117739812	117739827	.	-	.	gene_id "LOC118763093"; db_xref "GeneID:118763093"; gbkey "ncRNA"; gene "LOC118763093"; ID ""; gene_name "LOC118763093"; transcript_id "XR_004998847.1"; product "uncharacterized LOC118763093"; exon_number "1"; model_evidence "Supporting evidence includes similarity to: 100% coverage of the annotated genomic feature by RNAseq alignments, including 6 samples with support for all annotated introns";
NC_043000.1	Gnomon	gene	118201955	118210085	.	-	.	gene_id "LOC118763095"; db_xref "GeneID:118763095"; gbkey "Gene"; gene "LOC118763095"; gene_biotype "lncRNA"; ID ""; gene_name "LOC118763095";
NC_043000.1	Gnomon	transcript	118201955	118210085	.	-	.	gene_id "LOC118763095"; ID "XR_004998848.1"; gene_name "LOC118763095"; transcript_id "XR_004998848.1";
NC_043000.1	Gnomon	exon	118201955	118202109	.	-	.	gene_id "LOC118763095"; db_xref "GeneID:118763095"; gbkey "ncRNA"; gene "LOC118763095"; ID ""; gene_name "LOC118763095"; transcript_id "XR_004998848.1"; product "uncharacterized LOC118763095"; exon_number "3"; model_evidence "Supporting evidence includes similarity to: 100% coverage of the annotated genomic feature by RNAseq alignments, including 5 samples with support for all annotated introns";
NC_043000.1	Gnomon	exon	118203306	118203312	.	-	.	gene_id "LOC118763095"; db_xref "GeneID:118763095"; gbkey "ncRNA"; gene "LOC118763095"; ID ""; gene_name "LOC118763095"; transcript_id "XR_004998848.1"; product "uncharacterized LOC118763095"; exon_number "2"; model_evidence "Supporting evidence includes similarity to: 100% coverage of the annotated genomic feature by RNAseq alignments, including 5 samples with support for all annotated introns";
NC_043000.1	Gnomon	exon	118210038	118210085	.	-	.	gene_id "LOC118763095"; db_xref "GeneID:118763095"; gbkey "ncRNA"; gene "LOC118763095"; ID ""; gene_name "LOC118763095"; transcript_id "XR_004998848.1"; product "uncharacterized LOC118763095"; exon_number "1"; model_evidence "Supporting evidence includes similarity to: 100% coverage of the annotated genomic feature by RNAseq alignments, including 5 samples with support for all annotated introns";
NC_043000.1	Gnomon	gene	119502505	119535508	.	+	.	gene_id "LOC118763097"; db_xref "GeneID:118763097"; gbkey "Gene"; gene "LOC118763097"; gene_biotype "lncRNA"; ID ""; gene_name "LOC118763097";
NC_043000.1	Gnomon	transcript	119502505	119535508	.	+	.	gene_id "LOC118763097"; ID "XR_004998851.1"; gene_name "LOC118763097"; transcript_id "XR_004998851.1";
NC_043000.1	Gnomon	exon	119502505	119502524	.	+	.	gene_id "LOC118763097"; db_xref "GeneID:118763097"; gbkey "ncRNA"; gene "LOC118763097"; ID ""; gene_name "LOC118763097"; transcript_id "XR_004998851.1"; product "uncharacterized LOC118763097, transcript variant X1"; exon_number "1"; model_evidence "Supporting evidence includes similarity to: 100% coverage of the annotated genomic feature by RNAseq alignments, including 2 samples with support for all annotated introns";
NC_043000.1	Gnomon	exon	119516261	119516398	.	+	.	gene_id "LOC118763097"; db_xref "GeneID:118763097"; gbkey "ncRNA"; gene "LOC118763097"; ID ""; gene_name "LOC118763097"; transcript_id "XR_004998851.1"; product "uncharacterized LOC118763097, transcript variant X1"; exon_number "2"; model_evidence "Supporting evidence includes similarity to: 100% coverage of the annotated genomic feature by RNAseq alignments, including 2 samples with support for all annotated introns";
NC_043000.1	Gnomon	exon	119525188	119525193	.	+	.	gene_id "LOC118763097"; db_xref "GeneID:118763097"; gbkey "ncRNA"; gene "LOC118763097"; ID ""; gene_name "LOC118763097"; transcript_id "XR_004998851.1"; product "uncharacterized LOC118763097, transcript variant X1"; exon_number "3"; model_evidence "Supporting evidence includes similarity to: 100% coverage of the annotated genomic feature by RNAseq alignments, including 2 samples with support for all annotated introns";
NC_043000.1	Gnomon	exon	119535481	119535508	.	+	.	gene_id "LOC118763097"; db_xref "GeneID:118763097"; gbkey "ncRNA"; gene "LOC118763097"; ID ""; gene_name "LOC118763097"; transcript_id "XR_004998851.1"; product "uncharacterized LOC118763097, transcript variant X1"; exon_number "4"; model_evidence "Supporting evidence includes similarity to: 100% coverage of the annotated genomic feature by RNAseq alignments, including 2 samples with support for all annotated introns";
NC_043000.1	Gnomon	transcript	119513844	119535508	.	+	.	gene_id "LOC118763097"; ID "XR_004998852.1"; gene_name "LOC118763097"; transcript_id "XR_004998852.1";
NC_043000.1	Gnomon	exon	119513844	119513877	.	+	.	gene_id "LOC118763097"; db_xref "GeneID:118763097"; gbkey "ncRNA"; gene "LOC118763097"; ID ""; gene_name "LOC118763097"; transcript_id "XR_004998852.1"; product "uncharacterized LOC118763097, transcript variant X2"; exon_number "1"; model_evidence "Supporting evidence includes similarity to: 100% coverage of the annotated genomic feature by RNAseq alignments, including 2 samples with support for all annotated introns";
NC_043000.1	Gnomon	exon	119516261	119516398	.	+	.	gene_id "LOC118763097"; db_xref "GeneID:118763097"; gbkey "ncRNA"; gene "LOC118763097"; ID ""; gene_name "LOC118763097"; transcript_id "XR_004998852.1"; product "uncharacterized LOC118763097, transcript variant X2"; exon_number "2"; model_evidence "Supporting evidence includes similarity to: 100% coverage of the annotated genomic feature by RNAseq alignments, including 2 samples with support for all annotated introns";
NC_043000.1	Gnomon	exon	119525188	119525193	.	+	.	gene_id "LOC118763097"; db_xref "GeneID:118763097"; gbkey "ncRNA"; gene "LOC118763097"; ID ""; gene_name "LOC118763097"; transcript_id "XR_004998852.1"; product "uncharacterized LOC118763097, transcript variant X2"; exon_number "3"; model_evidence "Supporting evidence includes similarity to: 100% coverage of the annotated genomic feature by RNAseq alignments, including 2 samples with support for all annotated introns";
NC_043000.1	Gnomon	exon	119535481	119535508	.	+	.	gene_id "LOC118763097"; db_xref "GeneID:118763097"; gbkey "ncRNA"; gene "LOC118763097"; ID ""; gene_name "LOC118763097"; transcript_id "XR_004998852.1"; product "uncharacterized LOC118763097, transcript variant X2"; exon_number "4"; model_evidence "Supporting evidence includes similarity to: 100% coverage of the annotated genomic feature by RNAseq alignments, including 2 samples with support for all annotated introns";
NC_043000.1	Gnomon	gene	120851638	120856405	.	+	.	gene_id "LOC118763098"; db_xref "GeneID:118763098"; gbkey "Gene"; gene "LOC118763098"; gene_biotype "lncRNA"; ID ""; gene_name "LOC118763098";
NC_043000.1	Gnomon	transcript	120851638	120856405	.	+	.	gene_id "LOC118763098"; ID "XR_004998853.1"; gene_name "LOC118763098"; transcript_id "XR_004998853.1";
NC_043000.1	Gnomon	exon	120851638	120851788	.	+	.	gene_id "LOC118763098"; db_xref "GeneID:118763098"; gbkey "ncRNA"; gene "LOC118763098"; ID ""; gene_name "LOC118763098"; transcript_id "XR_004998853.1"; product "uncharacterized LOC118763098"; exon_number "1"; model_evidence "Supporting evidence includes similarity to: 100% coverage of the annotated genomic feature by RNAseq alignments, including 6 samples with support for all annotated introns";
NC_043000.1	Gnomon	exon	120856348	120856352	.	+	.	gene_id "LOC118763098"; db_xref "GeneID:118763098"; gbkey "ncRNA"; gene "LOC118763098"; ID ""; gene_name "LOC118763098"; transcript_id "XR_004998853.1"; product "uncharacterized LOC118763098"; exon_number "2"; model_evidence "Supporting evidence includes similarity to: 100% coverage of the annotated genomic feature by RNAseq alignments, including 6 samples with support for all annotated introns";
NC_043000.1	Gnomon	exon	120856390	120856405	.	+	.	gene_id "LOC118763098"; db_xref "GeneID:118763098"; gbkey "ncRNA"; gene "LOC118763098"; ID ""; gene_name "LOC118763098"; transcript_id "XR_004998853.1"; product "uncharacterized LOC118763098"; exon_number "3"; model_evidence "Supporting evidence includes similarity to: 100% coverage of the annotated genomic feature by RNAseq alignments, including 6 samples with support for all annotated introns";
NC_043000.1	Gnomon	gene	123388246	123423753	.	-	.	gene_id "LOC118763099"; db_xref "GeneID:118763099"; gbkey "Gene"; gene "LOC118763099"; gene_biotype "protein_coding"; ID ""; gene_name "LOC118763099";
NC_043000.1	Gnomon~FLAMseq~Covext	transcript	123388246	123423753	.	-	.	gene_id "LOC118763099"; ID "XM_036502418.1"; gene_name "LOC118763099"; transcript_id "Covext~FLAMseq_ext~XM_036502418.1"; three_prime_ext "5744";
NC_043000.1	Covext	exon	123398183	123398825	.	-	.	gene_id "LOC118763099"; db_xref "GeneID:118763099"; gbkey "mRNA"; gene "LOC118763099"; ID ""; gene_name "LOC118763099"; transcript_id "Covext~FLAMseq_ext~XM_036502418.1"; product "uncharacterized LOC118763099, transcript variant X3"; exon_number "7"; model_evidence "Supporting evidence includes similarity to: 100% coverage of the annotated genomic feature by RNAseq alignments, including 4 samples with support for all annotated introns";
NC_043000.1	Covext	exon	123402026	123402220	.	-	.	gene_id "LOC118763099"; db_xref "GeneID:118763099"; gbkey "mRNA"; gene "LOC118763099"; ID ""; gene_name "LOC118763099"; transcript_id "Covext~FLAMseq_ext~XM_036502418.1"; product "uncharacterized LOC118763099, transcript variant X3"; exon_number "6"; model_evidence "Supporting evidence includes similarity to: 100% coverage of the annotated genomic feature by RNAseq alignments, including 4 samples with support for all annotated introns";
NC_043000.1	Covext	exon	123404376	123404533	.	-	.	gene_id "LOC118763099"; db_xref "GeneID:118763099"; gbkey "mRNA"; gene "LOC118763099"; ID ""; gene_name "LOC118763099"; transcript_id "Covext~FLAMseq_ext~XM_036502418.1"; product "uncharacterized LOC118763099, transcript variant X3"; exon_number "5"; model_evidence "Supporting evidence includes similarity to: 100% coverage of the annotated genomic feature by RNAseq alignments, including 4 samples with support for all annotated introns";
NC_043000.1	Covext	exon	123407544	123408435	.	-	.	gene_id "LOC118763099"; db_xref "GeneID:118763099"; gbkey "mRNA"; gene "LOC118763099"; ID ""; gene_name "LOC118763099"; transcript_id "Covext~FLAMseq_ext~XM_036502418.1"; product "uncharacterized LOC118763099, transcript variant X3"; exon_number "4"; model_evidence "Supporting evidence includes similarity to: 100% coverage of the annotated genomic feature by RNAseq alignments, including 4 samples with support for all annotated introns";
NC_043000.1	Covext	exon	123409359	123409517	.	-	.	gene_id "LOC118763099"; db_xref "GeneID:118763099"; gbkey "mRNA"; gene "LOC118763099"; ID ""; gene_name "LOC118763099"; transcript_id "Covext~FLAMseq_ext~XM_036502418.1"; product "uncharacterized LOC118763099, transcript variant X3"; exon_number "3"; model_evidence "Supporting evidence includes similarity to: 100% coverage of the annotated genomic feature by RNAseq alignments, including 4 samples with support for all annotated introns";
NC_043000.1	Covext	exon	123412199	123412291	.	-	.	gene_id "LOC118763099"; db_xref "GeneID:118763099"; gbkey "mRNA"; gene "LOC118763099"; ID ""; gene_name "LOC118763099"; transcript_id "Covext~FLAMseq_ext~XM_036502418.1"; product "uncharacterized LOC118763099, transcript variant X3"; exon_number "2"; model_evidence "Supporting evidence includes similarity to: 100% coverage of the annotated genomic feature by RNAseq alignments, including 4 samples with support for all annotated introns";
NC_043000.1	Covext	exon	123422938	123423753	.	-	.	gene_id "LOC118763099"; db_xref "GeneID:118763099"; gbkey "mRNA"; gene "LOC118763099"; ID ""; gene_name "LOC118763099"; transcript_id "Covext~FLAMseq_ext~XM_036502418.1"; product "uncharacterized LOC118763099, transcript variant X3"; exon_number "1"; model_evidence "Supporting evidence includes similarity to: 100% coverage of the annotated genomic feature by RNAseq alignments, including 4 samples with support for all annotated introns";
NC_043000.1	Covext	exon	123392439	123398825	.	-	.	gene_id "LOC118763099"; db_xref "GeneID:118763099"; gbkey "mRNA"; gene "LOC118763099"; ID ""; gene_name "LOC118763099"; transcript_id "Covext~FLAMseq_ext~XM_036502418.1"; product "uncharacterized LOC118763099"; exon_number "7"; model_evidence "Supporting evidence includes similarity to: 100% coverage of the annotated genomic feature by RNAseq alignments"; three_prime_ext "5744";
NC_043000.1	Covext	exon	123388246	123398825	.	-	.	gene_id "LOC118763099"; db_xref "GeneID:118763099"; gbkey "mRNA"; gene "LOC118763099"; ID ""; gene_name "LOC118763099"; transcript_id "Covext~FLAMseq_ext~XM_036502418.1"; product "uncharacterized LOC118763099"; exon_number "7"; model_evidence "Supporting evidence includes similarity to: 100% coverage of the annotated genomic feature by RNAseq alignments"; three_prime_ext "4193";
NC_043000.1	Gnomon~FLAMseq	transcript	123392439	123423753	.	-	.	gene_id "LOC118763099"; ID "XM_036502418.1"; gene_name "LOC118763099"; transcript_id "FLAMseq_ext~XM_036502418.1"; three_prime_ext "5744";
NC_043000.1	Gnomon~FLAMseq	exon	123398183	123398825	.	-	.	gene_id "LOC118763099"; db_xref "GeneID:118763099"; gbkey "mRNA"; gene "LOC118763099"; ID ""; gene_name "LOC118763099"; transcript_id "FLAMseq_ext~XM_036502418.1"; product "uncharacterized LOC118763099, transcript variant X3"; exon_number "7"; model_evidence "Supporting evidence includes similarity to: 100% coverage of the annotated genomic feature by RNAseq alignments, including 4 samples with support for all annotated introns";
NC_043000.1	Gnomon~FLAMseq	exon	123402026	123402220	.	-	.	gene_id "LOC118763099"; db_xref "GeneID:118763099"; gbkey "mRNA"; gene "LOC118763099"; ID ""; gene_name "LOC118763099"; transcript_id "FLAMseq_ext~XM_036502418.1"; product "uncharacterized LOC118763099, transcript variant X3"; exon_number "6"; model_evidence "Supporting evidence includes similarity to: 100% coverage of the annotated genomic feature by RNAseq alignments, including 4 samples with support for all annotated introns";
NC_043000.1	Gnomon~FLAMseq	exon	123404376	123404533	.	-	.	gene_id "LOC118763099"; db_xref "GeneID:118763099"; gbkey "mRNA"; gene "LOC118763099"; ID ""; gene_name "LOC118763099"; transcript_id "FLAMseq_ext~XM_036502418.1"; product "uncharacterized LOC118763099, transcript variant X3"; exon_number "5"; model_evidence "Supporting evidence includes similarity to: 100% coverage of the annotated genomic feature by RNAseq alignments, including 4 samples with support for all annotated introns";
NC_043000.1	Gnomon~FLAMseq	exon	123407544	123408435	.	-	.	gene_id "LOC118763099"; db_xref "GeneID:118763099"; gbkey "mRNA"; gene "LOC118763099"; ID ""; gene_name "LOC118763099"; transcript_id "FLAMseq_ext~XM_036502418.1"; product "uncharacterized LOC118763099, transcript variant X3"; exon_number "4"; model_evidence "Supporting evidence includes similarity to: 100% coverage of the annotated genomic feature by RNAseq alignments, including 4 samples with support for all annotated introns";
NC_043000.1	Gnomon~FLAMseq	exon	123409359	123409517	.	-	.	gene_id "LOC118763099"; db_xref "GeneID:118763099"; gbkey "mRNA"; gene "LOC118763099"; ID ""; gene_name "LOC118763099"; transcript_id "FLAMseq_ext~XM_036502418.1"; product "uncharacterized LOC118763099, transcript variant X3"; exon_number "3"; model_evidence "Supporting evidence includes similarity to: 100% coverage of the annotated genomic feature by RNAseq alignments, including 4 samples with support for all annotated introns";
NC_043000.1	Gnomon~FLAMseq	exon	123412199	123412291	.	-	.	gene_id "LOC118763099"; db_xref "GeneID:118763099"; gbkey "mRNA"; gene "LOC118763099"; ID ""; gene_name "LOC118763099"; transcript_id "FLAMseq_ext~XM_036502418.1"; product "uncharacterized LOC118763099, transcript variant X3"; exon_number "2"; model_evidence "Supporting evidence includes similarity to: 100% coverage of the annotated genomic feature by RNAseq alignments, including 4 samples with support for all annotated introns";
NC_043000.1	Gnomon~FLAMseq	exon	123422938	123423753	.	-	.	gene_id "LOC118763099"; db_xref "GeneID:118763099"; gbkey "mRNA"; gene "LOC118763099"; ID ""; gene_name "LOC118763099"; transcript_id "FLAMseq_ext~XM_036502418.1"; product "uncharacterized LOC118763099, transcript variant X3"; exon_number "1"; model_evidence "Supporting evidence includes similarity to: 100% coverage of the annotated genomic feature by RNAseq alignments, including 4 samples with support for all annotated introns";
NC_043000.1	Gnomon~FLAMseq	exon	123392439	123398825	.	-	.	gene_id "LOC118763099"; db_xref "GeneID:118763099"; gbkey "mRNA"; gene "LOC118763099"; ID ""; gene_name "LOC118763099"; transcript_id "FLAMseq_ext~XM_036502418.1"; product "uncharacterized LOC118763099"; exon_number "7"; model_evidence "Supporting evidence includes similarity to: 100% coverage of the annotated genomic feature by RNAseq alignments"; three_prime_ext "5744";
NC_043000.1	Gnomon	transcript	123398185	123423752	.	-	.	gene_id "LOC118763099"; ID "XM_036502416.1"; gene_name "LOC118763099"; transcript_id "XM_036502416.1";
NC_043000.1	Gnomon	CDS	123398685	123398825	.	-	0	gene_id "LOC118763099"; db_xref "GeneID:118763099"; gbkey "CDS"; gene "LOC118763099"; ID ""; gene_name "LOC118763099"; transcript_id "XM_036502416.1"; product "uncharacterized protein LOC118763099 isoform X1"; protein_id "XP_036358309.1"; exon_number "8";
NC_043000.1	Gnomon	CDS	123402026	123402220	.	-	0	gene_id "LOC118763099"; db_xref "GeneID:118763099"; gbkey "CDS"; gene "LOC118763099"; ID ""; gene_name "LOC118763099"; transcript_id "XM_036502416.1"; product "uncharacterized protein LOC118763099 isoform X1"; protein_id "XP_036358309.1"; exon_number "7";
NC_043000.1	Gnomon	CDS	123404376	123404533	.	-	2	gene_id "LOC118763099"; db_xref "GeneID:118763099"; gbkey "CDS"; gene "LOC118763099"; ID ""; gene_name "LOC118763099"; transcript_id "XM_036502416.1"; product "uncharacterized protein LOC118763099 isoform X1"; protein_id "XP_036358309.1"; exon_number "6";
NC_043000.1	Gnomon	CDS	123407084	123407332	.	-	2	gene_id "LOC118763099"; db_xref "GeneID:118763099"; gbkey "CDS"; gene "LOC118763099"; ID ""; gene_name "LOC118763099"; transcript_id "XM_036502416.1"; product "uncharacterized protein LOC118763099 isoform X1"; protein_id "XP_036358309.1"; exon_number "5";
NC_043000.1	Gnomon	CDS	123407544	123408435	.	-	0	gene_id "LOC118763099"; db_xref "GeneID:118763099"; gbkey "CDS"; gene "LOC118763099"; ID ""; gene_name "LOC118763099"; transcript_id "XM_036502416.1"; product "uncharacterized protein LOC118763099 isoform X1"; protein_id "XP_036358309.1"; exon_number "4";
NC_043000.1	Gnomon	CDS	123409359	123409517	.	-	0	gene_id "LOC118763099"; db_xref "GeneID:118763099"; gbkey "CDS"; gene "LOC118763099"; ID ""; gene_name "LOC118763099"; transcript_id "XM_036502416.1"; product "uncharacterized protein LOC118763099 isoform X1"; protein_id "XP_036358309.1"; exon_number "3";
NC_043000.1	Gnomon	CDS	123412199	123412291	.	-	0	gene_id "LOC118763099"; db_xref "GeneID:118763099"; gbkey "CDS"; gene "LOC118763099"; ID ""; gene_name "LOC118763099"; transcript_id "XM_036502416.1"; product "uncharacterized protein LOC118763099 isoform X1"; protein_id "XP_036358309.1"; exon_number "2";
NC_043000.1	Gnomon	CDS	123422938	123423156	.	-	0	gene_id "LOC118763099"; db_xref "GeneID:118763099"; gbkey "CDS"; gene "LOC118763099"; ID ""; gene_name "LOC118763099"; transcript_id "XM_036502416.1"; product "uncharacterized protein LOC118763099 isoform X1"; protein_id "XP_036358309.1"; exon_number "1";
NC_043000.1	Gnomon	exon	123398185	123398825	.	-	.	gene_id "LOC118763099"; db_xref "GeneID:118763099"; gbkey "mRNA"; gene "LOC118763099"; ID ""; gene_name "LOC118763099"; transcript_id "XM_036502416.1"; product "uncharacterized LOC118763099, transcript variant X1"; exon_number "8"; model_evidence "Supporting evidence includes similarity to: 100% coverage of the annotated genomic feature by RNAseq alignments, including 8 samples with support for all annotated introns";
NC_043000.1	Gnomon	exon	123402026	123402220	.	-	.	gene_id "LOC118763099"; db_xref "GeneID:118763099"; gbkey "mRNA"; gene "LOC118763099"; ID ""; gene_name "LOC118763099"; transcript_id "XM_036502416.1"; product "uncharacterized LOC118763099, transcript variant X1"; exon_number "7"; model_evidence "Supporting evidence includes similarity to: 100% coverage of the annotated genomic feature by RNAseq alignments, including 8 samples with support for all annotated introns";
NC_043000.1	Gnomon	exon	123404376	123404533	.	-	.	gene_id "LOC118763099"; db_xref "GeneID:118763099"; gbkey "mRNA"; gene "LOC118763099"; ID ""; gene_name "LOC118763099"; transcript_id "XM_036502416.1"; product "uncharacterized LOC118763099, transcript variant X1"; exon_number "6"; model_evidence "Supporting evidence includes similarity to: 100% coverage of the annotated genomic feature by RNAseq alignments, including 8 samples with support for all annotated introns";
NC_043000.1	Gnomon	exon	123407084	123407332	.	-	.	gene_id "LOC118763099"; db_xref "GeneID:118763099"; gbkey "mRNA"; gene "LOC118763099"; ID ""; gene_name "LOC118763099"; transcript_id "XM_036502416.1"; product "uncharacterized LOC118763099, transcript variant X1"; exon_number "5"; model_evidence "Supporting evidence includes similarity to: 100% coverage of the annotated genomic feature by RNAseq alignments, including 8 samples with support for all annotated introns";
NC_043000.1	Gnomon	exon	123407544	123408435	.	-	.	gene_id "LOC118763099"; db_xref "GeneID:118763099"; gbkey "mRNA"; gene "LOC118763099"; ID ""; gene_name "LOC118763099"; transcript_id "XM_036502416.1"; product "uncharacterized LOC118763099, transcript variant X1"; exon_number "4"; model_evidence "Supporting evidence includes similarity to: 100% coverage of the annotated genomic feature by RNAseq alignments, including 8 samples with support for all annotated introns";
NC_043000.1	Gnomon	exon	123409359	123409517	.	-	.	gene_id "LOC118763099"; db_xref "GeneID:118763099"; gbkey "mRNA"; gene "LOC118763099"; ID ""; gene_name "LOC118763099"; transcript_id "XM_036502416.1"; product "uncharacterized LOC118763099, transcript variant X1"; exon_number "3"; model_evidence "Supporting evidence includes similarity to: 100% coverage of the annotated genomic feature by RNAseq alignments, including 8 samples with support for all annotated introns";
NC_043000.1	Gnomon	exon	123412199	123412291	.	-	.	gene_id "LOC118763099"; db_xref "GeneID:118763099"; gbkey "mRNA"; gene "LOC118763099"; ID ""; gene_name "LOC118763099"; transcript_id "XM_036502416.1"; product "uncharacterized LOC118763099, transcript variant X1"; exon_number "2"; model_evidence "Supporting evidence includes similarity to: 100% coverage of the annotated genomic feature by RNAseq alignments, including 8 samples with support for all annotated introns";
NC_043000.1	Gnomon	exon	123422938	123423752	.	-	.	gene_id "LOC118763099"; db_xref "GeneID:118763099"; gbkey "mRNA"; gene "LOC118763099"; ID ""; gene_name "LOC118763099"; transcript_id "XM_036502416.1"; product "uncharacterized LOC118763099, transcript variant X1"; exon_number "1"; model_evidence "Supporting evidence includes similarity to: 100% coverage of the annotated genomic feature by RNAseq alignments, including 8 samples with support for all annotated introns";
NC_043000.1	Gnomon	start_codon	123423154	123423156	.	-	0	gene_id "LOC118763099"; db_xref "GeneID:118763099"; gbkey "CDS"; gene "LOC118763099"; ID ""; gene_name "LOC118763099"; transcript_id "XM_036502416.1"; product "uncharacterized protein LOC118763099 isoform X1"; protein_id "XP_036358309.1"; exon_number "1";
NC_043000.1	Gnomon	stop_codon	123398682	123398684	.	-	0	gene_id "LOC118763099"; db_xref "GeneID:118763099"; gbkey "CDS"; gene "LOC118763099"; ID ""; gene_name "LOC118763099"; transcript_id "XM_036502416.1"; product "uncharacterized protein LOC118763099 isoform X1"; protein_id "XP_036358309.1"; exon_number "8";
NC_043000.1	Gnomon	transcript	123398185	123413019	.	-	.	gene_id "LOC118763099"; ID "XM_036502417.1"; gene_name "LOC118763099"; transcript_id "XM_036502417.1";
NC_043000.1	Gnomon	CDS	123398685	123398825	.	-	0	gene_id "LOC118763099"; db_xref "GeneID:118763099"; gbkey "CDS"; gene "LOC118763099"; ID ""; gene_name "LOC118763099"; transcript_id "XM_036502417.1"; product "uncharacterized protein LOC118763099 isoform X2"; protein_id "XP_036358310.1"; exon_number "8";
NC_043000.1	Gnomon	CDS	123402026	123402220	.	-	0	gene_id "LOC118763099"; db_xref "GeneID:118763099"; gbkey "CDS"; gene "LOC118763099"; ID ""; gene_name "LOC118763099"; transcript_id "XM_036502417.1"; product "uncharacterized protein LOC118763099 isoform X2"; protein_id "XP_036358310.1"; exon_number "7";
NC_043000.1	Gnomon	CDS	123404376	123404533	.	-	2	gene_id "LOC118763099"; db_xref "GeneID:118763099"; gbkey "CDS"; gene "LOC118763099"; ID ""; gene_name "LOC118763099"; transcript_id "XM_036502417.1"; product "uncharacterized protein LOC118763099 isoform X2"; protein_id "XP_036358310.1"; exon_number "6";
NC_043000.1	Gnomon	CDS	123407084	123407332	.	-	2	gene_id "LOC118763099"; db_xref "GeneID:118763099"; gbkey "CDS"; gene "LOC118763099"; ID ""; gene_name "LOC118763099"; transcript_id "XM_036502417.1"; product "uncharacterized protein LOC118763099 isoform X2"; protein_id "XP_036358310.1"; exon_number "5";
NC_043000.1	Gnomon	CDS	123407544	123408435	.	-	0	gene_id "LOC118763099"; db_xref "GeneID:118763099"; gbkey "CDS"; gene "LOC118763099"; ID ""; gene_name "LOC118763099"; transcript_id "XM_036502417.1"; product "uncharacterized protein LOC118763099 isoform X2"; protein_id "XP_036358310.1"; exon_number "4";
NC_043000.1	Gnomon	CDS	123409359	123409517	.	-	0	gene_id "LOC118763099"; db_xref "GeneID:118763099"; gbkey "CDS"; gene "LOC118763099"; ID ""; gene_name "LOC118763099"; transcript_id "XM_036502417.1"; product "uncharacterized protein LOC118763099 isoform X2"; protein_id "XP_036358310.1"; exon_number "3";
NC_043000.1	Gnomon	CDS	123412199	123412291	.	-	0	gene_id "LOC118763099"; db_xref "GeneID:118763099"; gbkey "CDS"; gene "LOC118763099"; ID ""; gene_name "LOC118763099"; transcript_id "XM_036502417.1"; product "uncharacterized protein LOC118763099 isoform X2"; protein_id "XP_036358310.1"; exon_number "2";
NC_043000.1	Gnomon	CDS	123412852	123412869	.	-	0	gene_id "LOC118763099"; db_xref "GeneID:118763099"; gbkey "CDS"; gene "LOC118763099"; ID ""; gene_name "LOC118763099"; transcript_id "XM_036502417.1"; product "uncharacterized protein LOC118763099 isoform X2"; protein_id "XP_036358310.1"; exon_number "1";
NC_043000.1	Gnomon	exon	123398185	123398825	.	-	.	gene_id "LOC118763099"; db_xref "GeneID:118763099"; gbkey "mRNA"; gene "LOC118763099"; ID ""; gene_name "LOC118763099"; transcript_id "XM_036502417.1"; product "uncharacterized LOC118763099, transcript variant X2"; exon_number "8"; model_evidence "Supporting evidence includes similarity to: 100% coverage of the annotated genomic feature by RNAseq alignments, including 1 sample with support for all annotated introns";
NC_043000.1	Gnomon	exon	123402026	123402220	.	-	.	gene_id "LOC118763099"; db_xref "GeneID:118763099"; gbkey "mRNA"; gene "LOC118763099"; ID ""; gene_name "LOC118763099"; transcript_id "XM_036502417.1"; product "uncharacterized LOC118763099, transcript variant X2"; exon_number "7"; model_evidence "Supporting evidence includes similarity to: 100% coverage of the annotated genomic feature by RNAseq alignments, including 1 sample with support for all annotated introns";
NC_043000.1	Gnomon	exon	123404376	123404533	.	-	.	gene_id "LOC118763099"; db_xref "GeneID:118763099"; gbkey "mRNA"; gene "LOC118763099"; ID ""; gene_name "LOC118763099"; transcript_id "XM_036502417.1"; product "uncharacterized LOC118763099, transcript variant X2"; exon_number "6"; model_evidence "Supporting evidence includes similarity to: 100% coverage of the annotated genomic feature by RNAseq alignments, including 1 sample with support for all annotated introns";
NC_043000.1	Gnomon	exon	123407084	123407332	.	-	.	gene_id "LOC118763099"; db_xref "GeneID:118763099"; gbkey "mRNA"; gene "LOC118763099"; ID ""; gene_name "LOC118763099"; transcript_id "XM_036502417.1"; product "uncharacterized LOC118763099, transcript variant X2"; exon_number "5"; model_evidence "Supporting evidence includes similarity to: 100% coverage of the annotated genomic feature by RNAseq alignments, including 1 sample with support for all annotated introns";
NC_043000.1	Gnomon	exon	123407544	123408435	.	-	.	gene_id "LOC118763099"; db_xref "GeneID:118763099"; gbkey "mRNA"; gene "LOC118763099"; ID ""; gene_name "LOC118763099"; transcript_id "XM_036502417.1"; product "uncharacterized LOC118763099, transcript variant X2"; exon_number "4"; model_evidence "Supporting evidence includes similarity to: 100% coverage of the annotated genomic feature by RNAseq alignments, including 1 sample with support for all annotated introns";
NC_043000.1	Gnomon	exon	123409359	123409517	.	-	.	gene_id "LOC118763099"; db_xref "GeneID:118763099"; gbkey "mRNA"; gene "LOC118763099"; ID ""; gene_name "LOC118763099"; transcript_id "XM_036502417.1"; product "uncharacterized LOC118763099, transcript variant X2"; exon_number "3"; model_evidence "Supporting evidence includes similarity to: 100% coverage of the annotated genomic feature by RNAseq alignments, including 1 sample with support for all annotated introns";
NC_043000.1	Gnomon	exon	123412199	123412291	.	-	.	gene_id "LOC118763099"; db_xref "GeneID:118763099"; gbkey "mRNA"; gene "LOC118763099"; ID ""; gene_name "LOC118763099"; transcript_id "XM_036502417.1"; product "uncharacterized LOC118763099, transcript variant X2"; exon_number "2"; model_evidence "Supporting evidence includes similarity to: 100% coverage of the annotated genomic feature by RNAseq alignments, including 1 sample with support for all annotated introns";
NC_043000.1	Gnomon	exon	123412852	123413019	.	-	.	gene_id "LOC118763099"; db_xref "GeneID:118763099"; gbkey "mRNA"; gene "LOC118763099"; ID ""; gene_name "LOC118763099"; transcript_id "XM_036502417.1"; product "uncharacterized LOC118763099, transcript variant X2"; exon_number "1"; model_evidence "Supporting evidence includes similarity to: 100% coverage of the annotated genomic feature by RNAseq alignments, including 1 sample with support for all annotated introns";
NC_043000.1	Gnomon	start_codon	123412867	123412869	.	-	0	gene_id "LOC118763099"; db_xref "GeneID:118763099"; gbkey "CDS"; gene "LOC118763099"; ID ""; gene_name "LOC118763099"; transcript_id "XM_036502417.1"; product "uncharacterized protein LOC118763099 isoform X2"; protein_id "XP_036358310.1"; exon_number "1";
NC_043000.1	Gnomon	stop_codon	123398682	123398684	.	-	0	gene_id "LOC118763099"; db_xref "GeneID:118763099"; gbkey "CDS"; gene "LOC118763099"; ID ""; gene_name "LOC118763099"; transcript_id "XM_036502417.1"; product "uncharacterized protein LOC118763099 isoform X2"; protein_id "XP_036358310.1"; exon_number "8";
NC_043000.1	Gnomon	transcript	123398183	123423753	.	-	.	gene_id "LOC118763099"; ID "XM_036502418.1"; gene_name "LOC118763099"; transcript_id "XM_036502418.1";
NC_043000.1	Gnomon	CDS	123398685	123398825	.	-	0	gene_id "LOC118763099"; db_xref "GeneID:118763099"; gbkey "CDS"; gene "LOC118763099"; ID ""; gene_name "LOC118763099"; transcript_id "XM_036502418.1"; product "uncharacterized protein LOC118763099 isoform X3"; protein_id "XP_036358311.1"; exon_number "7";
NC_043000.1	Gnomon	CDS	123402026	123402220	.	-	0	gene_id "LOC118763099"; db_xref "GeneID:118763099"; gbkey "CDS"; gene "LOC118763099"; ID ""; gene_name "LOC118763099"; transcript_id "XM_036502418.1"; product "uncharacterized protein LOC118763099 isoform X3"; protein_id "XP_036358311.1"; exon_number "6";
NC_043000.1	Gnomon	CDS	123404376	123404533	.	-	2	gene_id "LOC118763099"; db_xref "GeneID:118763099"; gbkey "CDS"; gene "LOC118763099"; ID ""; gene_name "LOC118763099"; transcript_id "XM_036502418.1"; product "uncharacterized protein LOC118763099 isoform X3"; protein_id "XP_036358311.1"; exon_number "5";
NC_043000.1	Gnomon	CDS	123407544	123408435	.	-	0	gene_id "LOC118763099"; db_xref "GeneID:118763099"; gbkey "CDS"; gene "LOC118763099"; ID ""; gene_name "LOC118763099"; transcript_id "XM_036502418.1"; product "uncharacterized protein LOC118763099 isoform X3"; protein_id "XP_036358311.1"; exon_number "4";
NC_043000.1	Gnomon	CDS	123409359	123409517	.	-	0	gene_id "LOC118763099"; db_xref "GeneID:118763099"; gbkey "CDS"; gene "LOC118763099"; ID ""; gene_name "LOC118763099"; transcript_id "XM_036502418.1"; product "uncharacterized protein LOC118763099 isoform X3"; protein_id "XP_036358311.1"; exon_number "3";
NC_043000.1	Gnomon	CDS	123412199	123412291	.	-	0	gene_id "LOC118763099"; db_xref "GeneID:118763099"; gbkey "CDS"; gene "LOC118763099"; ID ""; gene_name "LOC118763099"; transcript_id "XM_036502418.1"; product "uncharacterized protein LOC118763099 isoform X3"; protein_id "XP_036358311.1"; exon_number "2";
NC_043000.1	Gnomon	CDS	123422938	123423156	.	-	0	gene_id "LOC118763099"; db_xref "GeneID:118763099"; gbkey "CDS"; gene "LOC118763099"; ID ""; gene_name "LOC118763099"; transcript_id "XM_036502418.1"; product "uncharacterized protein LOC118763099 isoform X3"; protein_id "XP_036358311.1"; exon_number "1";
NC_043000.1	Gnomon	exon	123398183	123398825	.	-	.	gene_id "LOC118763099"; db_xref "GeneID:118763099"; gbkey "mRNA"; gene "LOC118763099"; ID ""; gene_name "LOC118763099"; transcript_id "XM_036502418.1"; product "uncharacterized LOC118763099, transcript variant X3"; exon_number "7"; model_evidence "Supporting evidence includes similarity to: 100% coverage of the annotated genomic feature by RNAseq alignments, including 4 samples with support for all annotated introns";
NC_043000.1	Gnomon	exon	123402026	123402220	.	-	.	gene_id "LOC118763099"; db_xref "GeneID:118763099"; gbkey "mRNA"; gene "LOC118763099"; ID ""; gene_name "LOC118763099"; transcript_id "XM_036502418.1"; product "uncharacterized LOC118763099, transcript variant X3"; exon_number "6"; model_evidence "Supporting evidence includes similarity to: 100% coverage of the annotated genomic feature by RNAseq alignments, including 4 samples with support for all annotated introns";
NC_043000.1	Gnomon	exon	123404376	123404533	.	-	.	gene_id "LOC118763099"; db_xref "GeneID:118763099"; gbkey "mRNA"; gene "LOC118763099"; ID ""; gene_name "LOC118763099"; transcript_id "XM_036502418.1"; product "uncharacterized LOC118763099, transcript variant X3"; exon_number "5"; model_evidence "Supporting evidence includes similarity to: 100% coverage of the annotated genomic feature by RNAseq alignments, including 4 samples with support for all annotated introns";
NC_043000.1	Gnomon	exon	123407544	123408435	.	-	.	gene_id "LOC118763099"; db_xref "GeneID:118763099"; gbkey "mRNA"; gene "LOC118763099"; ID ""; gene_name "LOC118763099"; transcript_id "XM_036502418.1"; product "uncharacterized LOC118763099, transcript variant X3"; exon_number "4"; model_evidence "Supporting evidence includes similarity to: 100% coverage of the annotated genomic feature by RNAseq alignments, including 4 samples with support for all annotated introns";
NC_043000.1	Gnomon	exon	123409359	123409517	.	-	.	gene_id "LOC118763099"; db_xref "GeneID:118763099"; gbkey "mRNA"; gene "LOC118763099"; ID ""; gene_name "LOC118763099"; transcript_id "XM_036502418.1"; product "uncharacterized LOC118763099, transcript variant X3"; exon_number "3"; model_evidence "Supporting evidence includes similarity to: 100% coverage of the annotated genomic feature by RNAseq alignments, including 4 samples with support for all annotated introns";
NC_043000.1	Gnomon	exon	123412199	123412291	.	-	.	gene_id "LOC118763099"; db_xref "GeneID:118763099"; gbkey "mRNA"; gene "LOC118763099"; ID ""; gene_name "LOC118763099"; transcript_id "XM_036502418.1"; product "uncharacterized LOC118763099, transcript variant X3"; exon_number "2"; model_evidence "Supporting evidence includes similarity to: 100% coverage of the annotated genomic feature by RNAseq alignments, including 4 samples with support for all annotated introns";
NC_043000.1	Gnomon	exon	123422938	123423753	.	-	.	gene_id "LOC118763099"; db_xref "GeneID:118763099"; gbkey "mRNA"; gene "LOC118763099"; ID ""; gene_name "LOC118763099"; transcript_id "XM_036502418.1"; product "uncharacterized LOC118763099, transcript variant X3"; exon_number "1"; model_evidence "Supporting evidence includes similarity to: 100% coverage of the annotated genomic feature by RNAseq alignments, including 4 samples with support for all annotated introns";
NC_043000.1	Gnomon	start_codon	123423154	123423156	.	-	0	gene_id "LOC118763099"; db_xref "GeneID:118763099"; gbkey "CDS"; gene "LOC118763099"; ID ""; gene_name "LOC118763099"; transcript_id "XM_036502418.1"; product "uncharacterized protein LOC118763099 isoform X3"; protein_id "XP_036358311.1"; exon_number "1";
NC_043000.1	Gnomon	stop_codon	123398682	123398684	.	-	0	gene_id "LOC118763099"; db_xref "GeneID:118763099"; gbkey "CDS"; gene "LOC118763099"; ID ""; gene_name "LOC118763099"; transcript_id "XM_036502418.1"; product "uncharacterized protein LOC118763099 isoform X3"; protein_id "XP_036358311.1"; exon_number "7";
NC_043000.1	Gnomon	gene	123414631	123430769	.	+	.	gene_id "LOC118763100"; db_xref "GeneID:118763100"; gbkey "Gene"; gene "LOC118763100"; gene_biotype "lncRNA"; ID ""; gene_name "LOC118763100";
NC_043000.1	Gnomon	transcript	123414631	123430769	.	+	.	gene_id "LOC118763100"; ID "XR_004998854.1"; gene_name "LOC118763100"; transcript_id "XR_004998854.1";
NC_043000.1	Gnomon	exon	123414631	123414759	.	+	.	gene_id "LOC118763100"; db_xref "GeneID:118763100"; gbkey "ncRNA"; gene "LOC118763100"; ID ""; gene_name "LOC118763100"; transcript_id "XR_004998854.1"; product "uncharacterized LOC118763100"; exon_number "1"; model_evidence "Supporting evidence includes similarity to: 100% coverage of the annotated genomic feature by RNAseq alignments, including 3 samples with support for all annotated introns";
NC_043000.1	Gnomon	exon	123417437	123417445	.	+	.	gene_id "LOC118763100"; db_xref "GeneID:118763100"; gbkey "ncRNA"; gene "LOC118763100"; ID ""; gene_name "LOC118763100"; transcript_id "XR_004998854.1"; product "uncharacterized LOC118763100"; exon_number "2"; model_evidence "Supporting evidence includes similarity to: 100% coverage of the annotated genomic feature by RNAseq alignments, including 3 samples with support for all annotated introns";
NC_043000.1	Gnomon	exon	123430758	123430769	.	+	.	gene_id "LOC118763100"; db_xref "GeneID:118763100"; gbkey "ncRNA"; gene "LOC118763100"; ID ""; gene_name "LOC118763100"; transcript_id "XR_004998854.1"; product "uncharacterized LOC118763100"; exon_number "3"; model_evidence "Supporting evidence includes similarity to: 100% coverage of the annotated genomic feature by RNAseq alignments, including 3 samples with support for all annotated introns";
NC_043000.1	Gnomon	gene	123548003	123589121	.	+	.	gene_id "LOC118763101"; db_xref "GeneID:118763101"; gbkey "Gene"; gene "LOC118763101"; gene_biotype "lncRNA"; ID ""; gene_name "LOC118763101";
NC_043000.1	Gnomon~FLAMseq	transcript	123548003	123589121	.	+	.	gene_id "LOC118763101"; ID "XR_004998857.1"; gene_name "LOC118763101"; transcript_id "FLAMseq_ext~XR_004998857.1"; three_prime_ext "40370";
NC_043000.1	Gnomon~FLAMseq	exon	123548003	123548048	.	+	.	gene_id "LOC118763101"; db_xref "GeneID:118763101"; gbkey "ncRNA"; gene "LOC118763101"; ID ""; gene_name "LOC118763101"; transcript_id "FLAMseq_ext~XR_004998857.1"; product "uncharacterized LOC118763101"; exon_number "1"; model_evidence "Supporting evidence includes similarity to: 100% coverage of the annotated genomic feature by RNAseq alignments, including 2 samples with support for all annotated introns";
NC_043000.1	Gnomon~FLAMseq	exon	123548079	123548751	.	+	.	gene_id "LOC118763101"; db_xref "GeneID:118763101"; gbkey "ncRNA"; gene "LOC118763101"; ID ""; gene_name "LOC118763101"; transcript_id "FLAMseq_ext~XR_004998857.1"; product "uncharacterized LOC118763101"; exon_number "2"; model_evidence "Supporting evidence includes similarity to: 100% coverage of the annotated genomic feature by RNAseq alignments, including 2 samples with support for all annotated introns";
NC_043000.1	Gnomon~FLAMseq	exon	123548079	123589121	.	+	.	gene_id "LOC118763101"; db_xref "GeneID:118763101"; gbkey "ncRNA"; gene "LOC118763101"; ID ""; gene_name "LOC118763101"; transcript_id "FLAMseq_ext~XR_004998857.1"; product ""; exon_number "2"; model_evidence "Supporting evidence includes similarity to: 100% coverage of the annotated genomic feature by RNAseq alignments"; three_prime_ext "40370";
NC_043000.1	Gnomon	transcript	123548003	123548751	.	+	.	gene_id "LOC118763101"; ID "XR_004998857.1"; gene_name "LOC118763101"; transcript_id "XR_004998857.1";
NC_043000.1	Gnomon	exon	123548003	123548048	.	+	.	gene_id "LOC118763101"; db_xref "GeneID:118763101"; gbkey "ncRNA"; gene "LOC118763101"; ID ""; gene_name "LOC118763101"; transcript_id "XR_004998857.1"; product "uncharacterized LOC118763101"; exon_number "1"; model_evidence "Supporting evidence includes similarity to: 100% coverage of the annotated genomic feature by RNAseq alignments, including 2 samples with support for all annotated introns";
NC_043000.1	Gnomon	exon	123548079	123548751	.	+	.	gene_id "LOC118763101"; db_xref "GeneID:118763101"; gbkey "ncRNA"; gene "LOC118763101"; ID ""; gene_name "LOC118763101"; transcript_id "XR_004998857.1"; product "uncharacterized LOC118763101"; exon_number "2"; model_evidence "Supporting evidence includes similarity to: 100% coverage of the annotated genomic feature by RNAseq alignments, including 2 samples with support for all annotated introns";
NC_043000.1	Gnomon	gene	123820903	123827733	.	-	.	gene_id "LOC118763102"; db_xref "GeneID:118763102"; gbkey "Gene"; gene "LOC118763102"; gene_biotype "lncRNA"; ID ""; gene_name "LOC118763102";
NC_043000.1	Gnomon	transcript	123820903	123827733	.	-	.	gene_id "LOC118763102"; ID "XR_004998858.1"; gene_name "LOC118763102"; transcript_id "XR_004998858.1";
NC_043000.1	Gnomon	exon	123820903	123820974	.	-	.	gene_id "LOC118763102"; db_xref "GeneID:118763102"; gbkey "ncRNA"; gene "LOC118763102"; ID ""; gene_name "LOC118763102"; transcript_id "XR_004998858.1"; product "uncharacterized LOC118763102"; exon_number "3"; model_evidence "Supporting evidence includes similarity to: 100% coverage of the annotated genomic feature by RNAseq alignments, including 10 samples with support for all annotated introns";
NC_043000.1	Gnomon	exon	123827620	123827625	.	-	.	gene_id "LOC118763102"; db_xref "GeneID:118763102"; gbkey "ncRNA"; gene "LOC118763102"; ID ""; gene_name "LOC118763102"; transcript_id "XR_004998858.1"; product "uncharacterized LOC118763102"; exon_number "2"; model_evidence "Supporting evidence includes similarity to: 100% coverage of the annotated genomic feature by RNAseq alignments, including 10 samples with support for all annotated introns";
NC_043000.1	Gnomon	exon	123827723	123827733	.	-	.	gene_id "LOC118763102"; db_xref "GeneID:118763102"; gbkey "ncRNA"; gene "LOC118763102"; ID ""; gene_name "LOC118763102"; transcript_id "XR_004998858.1"; product "uncharacterized LOC118763102"; exon_number "1"; model_evidence "Supporting evidence includes similarity to: 100% coverage of the annotated genomic feature by RNAseq alignments, including 10 samples with support for all annotated introns";
NC_043000.1	Gnomon	gene	123930053	123939455	.	+	.	gene_id "LOC118763103"; db_xref "GeneID:118763103"; gbkey "Gene"; gene "LOC118763103"; gene_biotype "lncRNA"; ID ""; gene_name "LOC118763103";
NC_043000.1	Gnomon	transcript	123930053	123939455	.	+	.	gene_id "LOC118763103"; ID "XR_004998859.1"; gene_name "LOC118763103"; transcript_id "XR_004998859.1";
NC_043000.1	Gnomon	exon	123930053	123930252	.	+	.	gene_id "LOC118763103"; db_xref "GeneID:118763103"; gbkey "ncRNA"; gene "LOC118763103"; ID ""; gene_name "LOC118763103"; transcript_id "XR_004998859.1"; product "uncharacterized LOC118763103"; exon_number "1"; model_evidence "Supporting evidence includes similarity to: 100% coverage of the annotated genomic feature by RNAseq alignments, including 7 samples with support for all annotated introns";
NC_043000.1	Gnomon	exon	123935223	123935230	.	+	.	gene_id "LOC118763103"; db_xref "GeneID:118763103"; gbkey "ncRNA"; gene "LOC118763103"; ID ""; gene_name "LOC118763103"; transcript_id "XR_004998859.1"; product "uncharacterized LOC118763103"; exon_number "2"; model_evidence "Supporting evidence includes similarity to: 100% coverage of the annotated genomic feature by RNAseq alignments, including 7 samples with support for all annotated introns";
NC_043000.1	Gnomon	exon	123939431	123939455	.	+	.	gene_id "LOC118763103"; db_xref "GeneID:118763103"; gbkey "ncRNA"; gene "LOC118763103"; ID ""; gene_name "LOC118763103"; transcript_id "XR_004998859.1"; product "uncharacterized LOC118763103"; exon_number "3"; model_evidence "Supporting evidence includes similarity to: 100% coverage of the annotated genomic feature by RNAseq alignments, including 7 samples with support for all annotated introns";
NC_043000.1	Gnomon	gene	123992555	123995594	.	+	.	gene_id "LOC118763104"; db_xref "GeneID:118763104"; gbkey "Gene"; gene "LOC118763104"; gene_biotype "protein_coding"; ID ""; gene_name "LOC118763104";
NC_043000.1	PBRI~FLAMseq	transcript	123992586	123995594	.	+	.	gene_id "LOC118763104"; ID ""; gene_name "LOC118763104"; transcript_id "FLAMseq_ext~G18276.12"; uniq_trans_id "G18276.12"; three_prime_ext "534";
NC_043000.1	PBRI~FLAMseq	exon	123992586	123992712	.	+	.	gene_id "LOC118763104"; ID ""; gene_name "LOC118763104"; transcript_id "FLAMseq_ext~G18276.12"; exon_number "1"; uniq_trans_id "G18276.12";
NC_043000.1	PBRI~FLAMseq	exon	123994331	123994430	.	+	.	gene_id "LOC118763104"; ID ""; gene_name "LOC118763104"; transcript_id "FLAMseq_ext~G18276.12"; exon_number "2"; uniq_trans_id "G18276.12";
NC_043000.1	PBRI~FLAMseq	exon	123994971	123995060	.	+	.	gene_id "LOC118763104"; ID ""; gene_name "LOC118763104"; transcript_id "FLAMseq_ext~G18276.12"; exon_number "3"; uniq_trans_id "G18276.12";
NC_043000.1	PBRI~FLAMseq	exon	123994971	123995594	.	+	.	gene_id "LOC118763104"; ID ""; gene_name "LOC118763104"; transcript_id "FLAMseq_ext~G18276.12"; exon_number "3"; uniq_trans_id "G18276.12"; three_prime_ext "534";
NC_043000.1	PBRI	transcript	123992586	123995060	.	+	.	gene_id "LOC118763104"; ID ""; gene_name "LOC118763104"; transcript_id "G18276.12"; uniq_trans_id "G18276.12";
NC_043000.1	PBRI	exon	123992586	123992712	.	+	.	gene_id "LOC118763104"; ID ""; gene_name "LOC118763104"; transcript_id "G18276.12"; exon_number "1"; uniq_trans_id "G18276.12";
NC_043000.1	PBRI	exon	123994331	123994430	.	+	.	gene_id "LOC118763104"; ID ""; gene_name "LOC118763104"; transcript_id "G18276.12"; exon_number "2"; uniq_trans_id "G18276.12";
NC_043000.1	PBRI	exon	123994971	123995060	.	+	.	gene_id "LOC118763104"; ID ""; gene_name "LOC118763104"; transcript_id "G18276.12"; exon_number "3"; uniq_trans_id "G18276.12";
NC_043000.1	PBRI	transcript	123993986	123995060	.	+	.	gene_id "LOC118763104"; ID ""; gene_name "LOC118763104"; transcript_id "G18276.15"; uniq_trans_id "G18276.15";
NC_043000.1	PBRI	exon	123993986	123994430	.	+	.	gene_id "LOC118763104"; ID ""; gene_name "LOC118763104"; transcript_id "G18276.15"; exon_number "1"; uniq_trans_id "G18276.15";
NC_043000.1	PBRI	exon	123994971	123995060	.	+	.	gene_id "LOC118763104"; ID ""; gene_name "LOC118763104"; transcript_id "G18276.15"; exon_number "2"; uniq_trans_id "G18276.15";
NC_043000.1	Gnomon	transcript	123992555	123994830	.	+	.	gene_id "LOC118763104"; ID "XM_036502423.1"; gene_name "LOC118763104"; transcript_id "XM_036502423.1";
NC_043000.1	Gnomon	CDS	123992651	123992712	.	+	0	gene_id "LOC118763104"; db_xref "GeneID:118763104"; gbkey "CDS"; gene "LOC118763104"; ID ""; gene_name "LOC118763104"; transcript_id "XM_036502423.1"; product "uncharacterized protein LOC118763104 isoform X1"; protein_id "XP_036358316.1"; exon_number "1";
NC_043000.1	Gnomon	CDS	123994331	123994457	.	+	1	gene_id "LOC118763104"; db_xref "GeneID:118763104"; gbkey "CDS"; gene "LOC118763104"; ID ""; gene_name "LOC118763104"; transcript_id "XM_036502423.1"; product "uncharacterized protein LOC118763104 isoform X1"; protein_id "XP_036358316.1"; exon_number "2";
NC_043000.1	Gnomon	CDS	123994660	123994812	.	+	0	gene_id "LOC118763104"; db_xref "GeneID:118763104"; gbkey "CDS"; gene "LOC118763104"; ID ""; gene_name "LOC118763104"; transcript_id "XM_036502423.1"; product "uncharacterized protein LOC118763104 isoform X1"; protein_id "XP_036358316.1"; exon_number "3";
NC_043000.1	Gnomon	exon	123992555	123992712	.	+	.	gene_id "LOC118763104"; db_xref "GeneID:118763104"; gbkey "mRNA"; gene "LOC118763104"; ID ""; gene_name "LOC118763104"; transcript_id "XM_036502423.1"; product "40S ribosomal protein S29-like, transcript variant X1"; exon_number "1"; model_evidence "Supporting evidence includes similarity to: 7 Proteins, and 100% coverage of the annotated genomic feature by RNAseq alignments, including 23 samples with support for all annotated introns";
NC_043000.1	Gnomon	exon	123994331	123994457	.	+	.	gene_id "LOC118763104"; db_xref "GeneID:118763104"; gbkey "mRNA"; gene "LOC118763104"; ID ""; gene_name "LOC118763104"; transcript_id "XM_036502423.1"; product "40S ribosomal protein S29-like, transcript variant X1"; exon_number "2"; model_evidence "Supporting evidence includes similarity to: 7 Proteins, and 100% coverage of the annotated genomic feature by RNAseq alignments, including 23 samples with support for all annotated introns";
NC_043000.1	Gnomon	exon	123994660	123994830	.	+	.	gene_id "LOC118763104"; db_xref "GeneID:118763104"; gbkey "mRNA"; gene "LOC118763104"; ID ""; gene_name "LOC118763104"; transcript_id "XM_036502423.1"; product "40S ribosomal protein S29-like, transcript variant X1"; exon_number "3"; model_evidence "Supporting evidence includes similarity to: 7 Proteins, and 100% coverage of the annotated genomic feature by RNAseq alignments, including 23 samples with support for all annotated introns";
NC_043000.1	Gnomon	start_codon	123992651	123992653	.	+	0	gene_id "LOC118763104"; db_xref "GeneID:118763104"; gbkey "CDS"; gene "LOC118763104"; ID ""; gene_name "LOC118763104"; transcript_id "XM_036502423.1"; product "uncharacterized protein LOC118763104 isoform X1"; protein_id "XP_036358316.1"; exon_number "1";
NC_043000.1	Gnomon	stop_codon	123994813	123994815	.	+	0	gene_id "LOC118763104"; db_xref "GeneID:118763104"; gbkey "CDS"; gene "LOC118763104"; ID ""; gene_name "LOC118763104"; transcript_id "XM_036502423.1"; product "uncharacterized protein LOC118763104 isoform X1"; protein_id "XP_036358316.1"; exon_number "3";
NC_043000.1	Gnomon	transcript	123992555	123994717	.	+	.	gene_id "LOC118763104"; ID "XM_036502424.1"; gene_name "LOC118763104"; transcript_id "XM_036502424.1";
NC_043000.1	Gnomon	CDS	123992651	123992712	.	+	0	gene_id "LOC118763104"; db_xref "GeneID:118763104"; gbkey "CDS"; gene "LOC118763104"; ID ""; gene_name "LOC118763104"; transcript_id "XM_036502424.1"; product "40S ribosomal protein S29-like isoform X2"; protein_id "XP_036358317.1"; exon_number "1";
NC_043000.1	Gnomon	CDS	123994331	123994451	.	+	1	gene_id "LOC118763104"; db_xref "GeneID:118763104"; gbkey "CDS"; gene "LOC118763104"; ID ""; gene_name "LOC118763104"; transcript_id "XM_036502424.1"; product "40S ribosomal protein S29-like isoform X2"; protein_id "XP_036358317.1"; exon_number "2";
NC_043000.1	Gnomon	CDS	123994646	123994699	.	+	0	gene_id "LOC118763104"; db_xref "GeneID:118763104"; gbkey "CDS"; gene "LOC118763104"; ID ""; gene_name "LOC118763104"; transcript_id "XM_036502424.1"; product "40S ribosomal protein S29-like isoform X2"; protein_id "XP_036358317.1"; exon_number "3";
NC_043000.1	Gnomon	exon	123992555	123992712	.	+	.	gene_id "LOC118763104"; db_xref "GeneID:118763104"; gbkey "mRNA"; gene "LOC118763104"; ID ""; gene_name "LOC118763104"; transcript_id "XM_036502424.1"; product "40S ribosomal protein S29-like, transcript variant X2"; exon_number "1"; model_evidence "Supporting evidence includes similarity to: 7 Proteins, and 100% coverage of the annotated genomic feature by RNAseq alignments, including 2 samples with support for all annotated introns";
NC_043000.1	Gnomon	exon	123994331	123994451	.	+	.	gene_id "LOC118763104"; db_xref "GeneID:118763104"; gbkey "mRNA"; gene "LOC118763104"; ID ""; gene_name "LOC118763104"; transcript_id "XM_036502424.1"; product "40S ribosomal protein S29-like, transcript variant X2"; exon_number "2"; model_evidence "Supporting evidence includes similarity to: 7 Proteins, and 100% coverage of the annotated genomic feature by RNAseq alignments, including 2 samples with support for all annotated introns";
NC_043000.1	Gnomon	exon	123994646	123994717	.	+	.	gene_id "LOC118763104"; db_xref "GeneID:118763104"; gbkey "mRNA"; gene "LOC118763104"; ID ""; gene_name "LOC118763104"; transcript_id "XM_036502424.1"; product "40S ribosomal protein S29-like, transcript variant X2"; exon_number "3"; model_evidence "Supporting evidence includes similarity to: 7 Proteins, and 100% coverage of the annotated genomic feature by RNAseq alignments, including 2 samples with support for all annotated introns";
NC_043000.1	Gnomon	start_codon	123992651	123992653	.	+	0	gene_id "LOC118763104"; db_xref "GeneID:118763104"; gbkey "CDS"; gene "LOC118763104"; ID ""; gene_name "LOC118763104"; transcript_id "XM_036502424.1"; product "40S ribosomal protein S29-like isoform X2"; protein_id "XP_036358317.1"; exon_number "1";
NC_043000.1	Gnomon	stop_codon	123994700	123994702	.	+	0	gene_id "LOC118763104"; db_xref "GeneID:118763104"; gbkey "CDS"; gene "LOC118763104"; ID ""; gene_name "LOC118763104"; transcript_id "XM_036502424.1"; product "40S ribosomal protein S29-like isoform X2"; protein_id "XP_036358317.1"; exon_number "3";
NC_043000.1	Gnomon	gene	124068233	124108424	.	-	.	gene_id "LOC118763105"; db_xref "GeneID:118763105"; gbkey "Gene"; gene "LOC118763105"; gene_biotype "lncRNA"; ID ""; gene_name "LOC118763105";
NC_043000.1	Gnomon~FLAMseq	transcript	124068233	124108424	.	-	.	gene_id "LOC118763105"; ID "XR_004998860.1"; gene_name "LOC118763105"; transcript_id "FLAMseq_ext~XR_004998860.1"; three_prime_ext "32259";
NC_043000.1	Gnomon~FLAMseq	exon	124100492	124100623	.	-	.	gene_id "LOC118763105"; db_xref "GeneID:118763105"; gbkey "ncRNA"; gene "LOC118763105"; ID ""; gene_name "LOC118763105"; transcript_id "FLAMseq_ext~XR_004998860.1"; product "uncharacterized LOC118763105"; exon_number "2"; model_evidence "Supporting evidence includes similarity to: 100% coverage of the annotated genomic feature by RNAseq alignments, including 41 samples with support for all annotated introns";
NC_043000.1	Gnomon~FLAMseq	exon	124108393	124108424	.	-	.	gene_id "LOC118763105"; db_xref "GeneID:118763105"; gbkey "ncRNA"; gene "LOC118763105"; ID ""; gene_name "LOC118763105"; transcript_id "FLAMseq_ext~XR_004998860.1"; product "uncharacterized LOC118763105"; exon_number "1"; model_evidence "Supporting evidence includes similarity to: 100% coverage of the annotated genomic feature by RNAseq alignments, including 41 samples with support for all annotated introns";
NC_043000.1	Gnomon~FLAMseq	exon	124068233	124100623	.	-	.	gene_id "LOC118763105"; db_xref "GeneID:118763105"; gbkey "ncRNA"; gene "LOC118763105"; ID ""; gene_name "LOC118763105"; transcript_id "FLAMseq_ext~XR_004998860.1"; product ""; exon_number "2"; model_evidence "Supporting evidence includes similarity to: 100% coverage of the annotated genomic feature by RNAseq alignments"; three_prime_ext "32259";
NC_043000.1	Gnomon	transcript	124100492	124108424	.	-	.	gene_id "LOC118763105"; ID "XR_004998860.1"; gene_name "LOC118763105"; transcript_id "XR_004998860.1";
NC_043000.1	Gnomon	exon	124100492	124100623	.	-	.	gene_id "LOC118763105"; db_xref "GeneID:118763105"; gbkey "ncRNA"; gene "LOC118763105"; ID ""; gene_name "LOC118763105"; transcript_id "XR_004998860.1"; product "uncharacterized LOC118763105"; exon_number "2"; model_evidence "Supporting evidence includes similarity to: 100% coverage of the annotated genomic feature by RNAseq alignments, including 41 samples with support for all annotated introns";
NC_043000.1	Gnomon	exon	124108393	124108424	.	-	.	gene_id "LOC118763105"; db_xref "GeneID:118763105"; gbkey "ncRNA"; gene "LOC118763105"; ID ""; gene_name "LOC118763105"; transcript_id "XR_004998860.1"; product "uncharacterized LOC118763105"; exon_number "1"; model_evidence "Supporting evidence includes similarity to: 100% coverage of the annotated genomic feature by RNAseq alignments, including 41 samples with support for all annotated introns";
NC_043000.1	Gnomon	gene	124229982	124232119	.	+	.	gene_id "LOC118763106"; db_xref "GeneID:118763106"; gbkey "Gene"; gene "LOC118763106"; gene_biotype "lncRNA"; ID ""; gene_name "LOC118763106";
NC_043000.1	Gnomon~Covext	transcript	124229982	124232119	.	+	.	gene_id "LOC118763106"; ID "XR_004998861.1"; gene_name "LOC118763106"; transcript_id "Covext~XR_004998861.1";
NC_043000.1	Covext	exon	124229982	124230268	.	+	.	gene_id "LOC118763106"; db_xref "GeneID:118763106"; gbkey "ncRNA"; gene "LOC118763106"; ID ""; gene_name "LOC118763106"; transcript_id "Covext~XR_004998861.1"; product "uncharacterized LOC118763106"; exon_number "1"; model_evidence "Supporting evidence includes similarity to: 100% coverage of the annotated genomic feature by RNAseq alignments, including 3 samples with support for all annotated introns";
NC_043000.1	Covext	exon	124230301	124230395	.	+	.	gene_id "LOC118763106"; db_xref "GeneID:118763106"; gbkey "ncRNA"; gene "LOC118763106"; ID ""; gene_name "LOC118763106"; transcript_id "Covext~XR_004998861.1"; product "uncharacterized LOC118763106"; exon_number "2"; model_evidence "Supporting evidence includes similarity to: 100% coverage of the annotated genomic feature by RNAseq alignments, including 3 samples with support for all annotated introns";
NC_043000.1	Covext	exon	124230301	124232119	.	+	.	gene_id "LOC118763106"; db_xref "GeneID:118763106"; gbkey "ncRNA"; gene "LOC118763106"; ID ""; gene_name "LOC118763106"; transcript_id "Covext~XR_004998861.1"; product "uncharacterized LOC118763106"; exon_number "2"; model_evidence "Supporting evidence includes similarity to: 100% coverage of the annotated genomic feature by RNAseq alignments, including 3 samples with support for all annotated introns"; three_prime_ext "1724";
NC_043000.1	Gnomon	transcript	124229982	124230395	.	+	.	gene_id "LOC118763106"; ID "XR_004998861.1"; gene_name "LOC118763106"; transcript_id "XR_004998861.1";
NC_043000.1	Gnomon	exon	124229982	124230268	.	+	.	gene_id "LOC118763106"; db_xref "GeneID:118763106"; gbkey "ncRNA"; gene "LOC118763106"; ID ""; gene_name "LOC118763106"; transcript_id "XR_004998861.1"; product "uncharacterized LOC118763106"; exon_number "1"; model_evidence "Supporting evidence includes similarity to: 100% coverage of the annotated genomic feature by RNAseq alignments, including 3 samples with support for all annotated introns";
NC_043000.1	Gnomon	exon	124230301	124230395	.	+	.	gene_id "LOC118763106"; db_xref "GeneID:118763106"; gbkey "ncRNA"; gene "LOC118763106"; ID ""; gene_name "LOC118763106"; transcript_id "XR_004998861.1"; product "uncharacterized LOC118763106"; exon_number "2"; model_evidence "Supporting evidence includes similarity to: 100% coverage of the annotated genomic feature by RNAseq alignments, including 3 samples with support for all annotated introns";
NC_043000.1	Gnomon	gene	124328600	124348701	.	+	.	gene_id "LOC118763107"; db_xref "GeneID:118763107"; gbkey "Gene"; gene "LOC118763107"; gene_biotype "lncRNA"; ID ""; gene_name "LOC118763107";
NC_043000.1	Gnomon~FLAMseq~Covext	transcript	124328600	124348701	.	+	.	gene_id "LOC118763107"; ID "XR_004998862.1"; gene_name "LOC118763107"; transcript_id "Covext~FLAMseq_ext~XR_004998862.1"; three_prime_ext "11258";
NC_043000.1	Covext	exon	124328600	124328640	.	+	.	gene_id "LOC118763107"; db_xref "GeneID:118763107"; gbkey "ncRNA"; gene "LOC118763107"; ID ""; gene_name "LOC118763107"; transcript_id "Covext~FLAMseq_ext~XR_004998862.1"; product "uncharacterized LOC118763107"; exon_number "1"; model_evidence "Supporting evidence includes similarity to: 100% coverage of the annotated genomic feature by RNAseq alignments, including 2 samples with support for all annotated introns";
NC_043000.1	Covext	exon	124337049	124337195	.	+	.	gene_id "LOC118763107"; db_xref "GeneID:118763107"; gbkey "ncRNA"; gene "LOC118763107"; ID ""; gene_name "LOC118763107"; transcript_id "Covext~FLAMseq_ext~XR_004998862.1"; product "uncharacterized LOC118763107"; exon_number "2"; model_evidence "Supporting evidence includes similarity to: 100% coverage of the annotated genomic feature by RNAseq alignments, including 2 samples with support for all annotated introns";
NC_043000.1	Covext	exon	124337049	124348453	.	+	.	gene_id "LOC118763107"; db_xref "GeneID:118763107"; gbkey "ncRNA"; gene "LOC118763107"; ID ""; gene_name "LOC118763107"; transcript_id "Covext~FLAMseq_ext~XR_004998862.1"; product ""; exon_number "2"; model_evidence "Supporting evidence includes similarity to: 100% coverage of the annotated genomic feature by RNAseq alignments"; three_prime_ext "11258";
NC_043000.1	Covext	exon	124337049	124348701	.	+	.	gene_id "LOC118763107"; db_xref "GeneID:118763107"; gbkey "ncRNA"; gene "LOC118763107"; ID ""; gene_name "LOC118763107"; transcript_id "Covext~FLAMseq_ext~XR_004998862.1"; product ""; exon_number "2"; model_evidence "Supporting evidence includes similarity to: 100% coverage of the annotated genomic feature by RNAseq alignments"; three_prime_ext "248";
NC_043000.1	Gnomon~FLAMseq	transcript	124328600	124348453	.	+	.	gene_id "LOC118763107"; ID "XR_004998862.1"; gene_name "LOC118763107"; transcript_id "FLAMseq_ext~XR_004998862.1"; three_prime_ext "11258";
NC_043000.1	Gnomon~FLAMseq	exon	124328600	124328640	.	+	.	gene_id "LOC118763107"; db_xref "GeneID:118763107"; gbkey "ncRNA"; gene "LOC118763107"; ID ""; gene_name "LOC118763107"; transcript_id "FLAMseq_ext~XR_004998862.1"; product "uncharacterized LOC118763107"; exon_number "1"; model_evidence "Supporting evidence includes similarity to: 100% coverage of the annotated genomic feature by RNAseq alignments, including 2 samples with support for all annotated introns";
NC_043000.1	Gnomon~FLAMseq	exon	124337049	124337195	.	+	.	gene_id "LOC118763107"; db_xref "GeneID:118763107"; gbkey "ncRNA"; gene "LOC118763107"; ID ""; gene_name "LOC118763107"; transcript_id "FLAMseq_ext~XR_004998862.1"; product "uncharacterized LOC118763107"; exon_number "2"; model_evidence "Supporting evidence includes similarity to: 100% coverage of the annotated genomic feature by RNAseq alignments, including 2 samples with support for all annotated introns";
NC_043000.1	Gnomon~FLAMseq	exon	124337049	124348453	.	+	.	gene_id "LOC118763107"; db_xref "GeneID:118763107"; gbkey "ncRNA"; gene "LOC118763107"; ID ""; gene_name "LOC118763107"; transcript_id "FLAMseq_ext~XR_004998862.1"; product ""; exon_number "2"; model_evidence "Supporting evidence includes similarity to: 100% coverage of the annotated genomic feature by RNAseq alignments"; three_prime_ext "11258";
NC_043000.1	Gnomon	transcript	124328600	124337195	.	+	.	gene_id "LOC118763107"; ID "XR_004998862.1"; gene_name "LOC118763107"; transcript_id "XR_004998862.1";
NC_043000.1	Gnomon	exon	124328600	124328640	.	+	.	gene_id "LOC118763107"; db_xref "GeneID:118763107"; gbkey "ncRNA"; gene "LOC118763107"; ID ""; gene_name "LOC118763107"; transcript_id "XR_004998862.1"; product "uncharacterized LOC118763107"; exon_number "1"; model_evidence "Supporting evidence includes similarity to: 100% coverage of the annotated genomic feature by RNAseq alignments, including 2 samples with support for all annotated introns";
NC_043000.1	Gnomon	exon	124337049	124337195	.	+	.	gene_id "LOC118763107"; db_xref "GeneID:118763107"; gbkey "ncRNA"; gene "LOC118763107"; ID ""; gene_name "LOC118763107"; transcript_id "XR_004998862.1"; product "uncharacterized LOC118763107"; exon_number "2"; model_evidence "Supporting evidence includes similarity to: 100% coverage of the annotated genomic feature by RNAseq alignments, including 2 samples with support for all annotated introns";
NC_043000.1	Gnomon	gene	124509172	124530132	.	-	.	gene_id "LOC118763108"; db_xref "GeneID:118763108"; gbkey "Gene"; gene "LOC118763108"; gene_biotype "protein_coding"; ID ""; gene_name "LOC118763108";
NC_043000.1	Gnomon~Covext	transcript	124509172	124530132	.	-	.	gene_id "LOC118763108"; ID "XM_036502437.1"; gene_name "LOC118763108"; transcript_id "Covext~XM_036502437.1";
NC_043000.1	Covext	exon	124510151	124510570	.	-	.	gene_id "LOC118763108"; db_xref "GeneID:118763108"; gbkey "mRNA"; gene "LOC118763108"; ID ""; gene_name "LOC118763108"; transcript_id "Covext~XM_036502437.1"; product "uncharacterized LOC118763108"; exon_number "2"; model_evidence "Supporting evidence includes similarity to: 100% coverage of the annotated genomic feature by RNAseq alignments, including 26 samples with support for all annotated introns";
NC_043000.1	Covext	exon	124529947	124530132	.	-	.	gene_id "LOC118763108"; db_xref "GeneID:118763108"; gbkey "mRNA"; gene "LOC118763108"; ID ""; gene_name "LOC118763108"; transcript_id "Covext~XM_036502437.1"; product "uncharacterized LOC118763108"; exon_number "1"; model_evidence "Supporting evidence includes similarity to: 100% coverage of the annotated genomic feature by RNAseq alignments, including 26 samples with support for all annotated introns";
NC_043000.1	Covext	exon	124509172	124510570	.	-	.	gene_id "LOC118763108"; db_xref "GeneID:118763108"; gbkey "mRNA"; gene "LOC118763108"; ID ""; gene_name "LOC118763108"; transcript_id "Covext~XM_036502437.1"; product "uncharacterized LOC118763108"; exon_number "2"; model_evidence "Supporting evidence includes similarity to: 100% coverage of the annotated genomic feature by RNAseq alignments, including 26 samples with support for all annotated introns"; three_prime_ext "979";
NC_043000.1	Gnomon	transcript	124510151	124530132	.	-	.	gene_id "LOC118763108"; ID "XM_036502437.1"; gene_name "LOC118763108"; transcript_id "XM_036502437.1";
NC_043000.1	Gnomon	CDS	124510242	124510570	.	-	2	gene_id "LOC118763108"; db_xref "GeneID:118763108"; gbkey "CDS"; gene "LOC118763108"; ID ""; gene_name "LOC118763108"; transcript_id "XM_036502437.1"; product "uncharacterized protein LOC118763108"; protein_id "XP_036358330.1"; exon_number "2";
NC_043000.1	Gnomon	CDS	124529947	124529953	.	-	0	gene_id "LOC118763108"; db_xref "GeneID:118763108"; gbkey "CDS"; gene "LOC118763108"; ID ""; gene_name "LOC118763108"; transcript_id "XM_036502437.1"; product "uncharacterized protein LOC118763108"; protein_id "XP_036358330.1"; exon_number "1";
NC_043000.1	Gnomon	exon	124510151	124510570	.	-	.	gene_id "LOC118763108"; db_xref "GeneID:118763108"; gbkey "mRNA"; gene "LOC118763108"; ID ""; gene_name "LOC118763108"; transcript_id "XM_036502437.1"; product "uncharacterized LOC118763108"; exon_number "2"; model_evidence "Supporting evidence includes similarity to: 100% coverage of the annotated genomic feature by RNAseq alignments, including 26 samples with support for all annotated introns";
NC_043000.1	Gnomon	exon	124529947	124530132	.	-	.	gene_id "LOC118763108"; db_xref "GeneID:118763108"; gbkey "mRNA"; gene "LOC118763108"; ID ""; gene_name "LOC118763108"; transcript_id "XM_036502437.1"; product "uncharacterized LOC118763108"; exon_number "1"; model_evidence "Supporting evidence includes similarity to: 100% coverage of the annotated genomic feature by RNAseq alignments, including 26 samples with support for all annotated introns";
NC_043000.1	Gnomon	start_codon	124529951	124529953	.	-	0	gene_id "LOC118763108"; db_xref "GeneID:118763108"; gbkey "CDS"; gene "LOC118763108"; ID ""; gene_name "LOC118763108"; transcript_id "XM_036502437.1"; product "uncharacterized protein LOC118763108"; protein_id "XP_036358330.1"; exon_number "1";
NC_043000.1	Gnomon	stop_codon	124510239	124510241	.	-	0	gene_id "LOC118763108"; db_xref "GeneID:118763108"; gbkey "CDS"; gene "LOC118763108"; ID ""; gene_name "LOC118763108"; transcript_id "XM_036502437.1"; product "uncharacterized protein LOC118763108"; protein_id "XP_036358330.1"; exon_number "2";
NC_043000.1	Gnomon	gene	125783988	125859308	.	-	.	gene_id "LOC118763109"; db_xref "GeneID:118763109"; gbkey "Gene"; gene "LOC118763109"; gene_biotype "lncRNA"; ID ""; gene_name "LOC118763109";
NC_043000.1	Gnomon~FLAMseq	transcript	125783988	125859308	.	-	.	gene_id "LOC118763109"; ID "XR_004998863.1"; gene_name "LOC118763109"; transcript_id "FLAMseq_ext~XR_004998863.1"; three_prime_ext "52184";
NC_043000.1	Gnomon~FLAMseq	exon	125836172	125836183	.	-	.	gene_id "LOC118763109"; db_xref "GeneID:118763109"; gbkey "ncRNA"; gene "LOC118763109"; ID ""; gene_name "LOC118763109"; transcript_id "FLAMseq_ext~XR_004998863.1"; product "uncharacterized LOC118763109"; exon_number "3"; model_evidence "Supporting evidence includes similarity to: 100% coverage of the annotated genomic feature by RNAseq alignments, including 28 samples with support for all annotated introns";
NC_043000.1	Gnomon~FLAMseq	exon	125845044	125845048	.	-	.	gene_id "LOC118763109"; db_xref "GeneID:118763109"; gbkey "ncRNA"; gene "LOC118763109"; ID ""; gene_name "LOC118763109"; transcript_id "FLAMseq_ext~XR_004998863.1"; product "uncharacterized LOC118763109"; exon_number "2"; model_evidence "Supporting evidence includes similarity to: 100% coverage of the annotated genomic feature by RNAseq alignments, including 28 samples with support for all annotated introns";
NC_043000.1	Gnomon~FLAMseq	exon	125859008	125859308	.	-	.	gene_id "LOC118763109"; db_xref "GeneID:118763109"; gbkey "ncRNA"; gene "LOC118763109"; ID ""; gene_name "LOC118763109"; transcript_id "FLAMseq_ext~XR_004998863.1"; product "uncharacterized LOC118763109"; exon_number "1"; model_evidence "Supporting evidence includes similarity to: 100% coverage of the annotated genomic feature by RNAseq alignments, including 28 samples with support for all annotated introns";
NC_043000.1	Gnomon~FLAMseq	exon	125783988	125836183	.	-	.	gene_id "LOC118763109"; db_xref "GeneID:118763109"; gbkey "ncRNA"; gene "LOC118763109"; ID ""; gene_name "LOC118763109"; transcript_id "FLAMseq_ext~XR_004998863.1"; product ""; exon_number "3"; model_evidence "Supporting evidence includes similarity to: 100% coverage of the annotated genomic feature by RNAseq alignments"; three_prime_ext "52184";
NC_043000.1	Gnomon	transcript	125836172	125859308	.	-	.	gene_id "LOC118763109"; ID "XR_004998863.1"; gene_name "LOC118763109"; transcript_id "XR_004998863.1";
NC_043000.1	Gnomon	exon	125836172	125836183	.	-	.	gene_id "LOC118763109"; db_xref "GeneID:118763109"; gbkey "ncRNA"; gene "LOC118763109"; ID ""; gene_name "LOC118763109"; transcript_id "XR_004998863.1"; product "uncharacterized LOC118763109"; exon_number "3"; model_evidence "Supporting evidence includes similarity to: 100% coverage of the annotated genomic feature by RNAseq alignments, including 28 samples with support for all annotated introns";
NC_043000.1	Gnomon	exon	125845044	125845048	.	-	.	gene_id "LOC118763109"; db_xref "GeneID:118763109"; gbkey "ncRNA"; gene "LOC118763109"; ID ""; gene_name "LOC118763109"; transcript_id "XR_004998863.1"; product "uncharacterized LOC118763109"; exon_number "2"; model_evidence "Supporting evidence includes similarity to: 100% coverage of the annotated genomic feature by RNAseq alignments, including 28 samples with support for all annotated introns";
NC_043000.1	Gnomon	exon	125859008	125859308	.	-	.	gene_id "LOC118763109"; db_xref "GeneID:118763109"; gbkey "ncRNA"; gene "LOC118763109"; ID ""; gene_name "LOC118763109"; transcript_id "XR_004998863.1"; product "uncharacterized LOC118763109"; exon_number "1"; model_evidence "Supporting evidence includes similarity to: 100% coverage of the annotated genomic feature by RNAseq alignments, including 28 samples with support for all annotated introns";
NC_043000.1	Gnomon	gene	126216347	126229175	.	-	.	gene_id "LOC118763110"; db_xref "GeneID:118763110"; gbkey "Gene"; gene "LOC118763110"; gene_biotype "lncRNA"; ID ""; gene_name "LOC118763110";
NC_043000.1	Gnomon	transcript	126216347	126229175	.	-	.	gene_id "LOC118763110"; ID "XR_004998864.1"; gene_name "LOC118763110"; transcript_id "XR_004998864.1";
NC_043000.1	Gnomon	exon	126216347	126216357	.	-	.	gene_id "LOC118763110"; db_xref "GeneID:118763110"; gbkey "ncRNA"; gene "LOC118763110"; ID ""; gene_name "LOC118763110"; transcript_id "XR_004998864.1"; product "uncharacterized LOC118763110"; exon_number "3"; model_evidence "Supporting evidence includes similarity to: 100% coverage of the annotated genomic feature by RNAseq alignments, including 8 samples with support for all annotated introns";
NC_043000.1	Gnomon	exon	126221661	126221664	.	-	.	gene_id "LOC118763110"; db_xref "GeneID:118763110"; gbkey "ncRNA"; gene "LOC118763110"; ID ""; gene_name "LOC118763110"; transcript_id "XR_004998864.1"; product "uncharacterized LOC118763110"; exon_number "2"; model_evidence "Supporting evidence includes similarity to: 100% coverage of the annotated genomic feature by RNAseq alignments, including 8 samples with support for all annotated introns";
NC_043000.1	Gnomon	exon	126228820	126229175	.	-	.	gene_id "LOC118763110"; db_xref "GeneID:118763110"; gbkey "ncRNA"; gene "LOC118763110"; ID ""; gene_name "LOC118763110"; transcript_id "XR_004998864.1"; product "uncharacterized LOC118763110"; exon_number "1"; model_evidence "Supporting evidence includes similarity to: 100% coverage of the annotated genomic feature by RNAseq alignments, including 8 samples with support for all annotated introns";
NC_043000.1	Gnomon	gene	126172991	126213374	.	+	.	gene_id "LOC118763111"; db_xref "GeneID:118763111"; gbkey "Gene"; gene "LOC118763111"; gene_biotype "lncRNA"; ID ""; gene_name "LOC118763111";
NC_043000.1	Gnomon	transcript	126172991	126213374	.	+	.	gene_id "LOC118763111"; ID "XR_004998865.1"; gene_name "LOC118763111"; transcript_id "XR_004998865.1";
NC_043000.1	Gnomon	exon	126172991	126173209	.	+	.	gene_id "LOC118763111"; db_xref "GeneID:118763111"; gbkey "ncRNA"; gene "LOC118763111"; ID ""; gene_name "LOC118763111"; transcript_id "XR_004998865.1"; product "uncharacterized LOC118763111"; exon_number "1"; model_evidence "Supporting evidence includes similarity to: 100% coverage of the annotated genomic feature by RNAseq alignments";
NC_043000.1	Gnomon	exon	126174852	126174898	.	+	.	gene_id "LOC118763111"; db_xref "GeneID:118763111"; gbkey "ncRNA"; gene "LOC118763111"; ID ""; gene_name "LOC118763111"; transcript_id "XR_004998865.1"; product "uncharacterized LOC118763111"; exon_number "2"; model_evidence "Supporting evidence includes similarity to: 100% coverage of the annotated genomic feature by RNAseq alignments";
NC_043000.1	Gnomon	exon	126203240	126203517	.	+	.	gene_id "LOC118763111"; db_xref "GeneID:118763111"; gbkey "ncRNA"; gene "LOC118763111"; ID ""; gene_name "LOC118763111"; transcript_id "XR_004998865.1"; product "uncharacterized LOC118763111"; exon_number "3"; model_evidence "Supporting evidence includes similarity to: 100% coverage of the annotated genomic feature by RNAseq alignments";
NC_043000.1	Gnomon	exon	126205055	126205123	.	+	.	gene_id "LOC118763111"; db_xref "GeneID:118763111"; gbkey "ncRNA"; gene "LOC118763111"; ID ""; gene_name "LOC118763111"; transcript_id "XR_004998865.1"; product "uncharacterized LOC118763111"; exon_number "4"; model_evidence "Supporting evidence includes similarity to: 100% coverage of the annotated genomic feature by RNAseq alignments";
NC_043000.1	Gnomon	exon	126213018	126213374	.	+	.	gene_id "LOC118763111"; db_xref "GeneID:118763111"; gbkey "ncRNA"; gene "LOC118763111"; ID ""; gene_name "LOC118763111"; transcript_id "XR_004998865.1"; product "uncharacterized LOC118763111"; exon_number "5"; model_evidence "Supporting evidence includes similarity to: 100% coverage of the annotated genomic feature by RNAseq alignments";
NC_043000.1	Gnomon	gene	126506498	126510209	.	-	.	gene_id "LOC118763112"; db_xref "GeneID:118763112"; gbkey "Gene"; gene "LOC118763112"; gene_biotype "lncRNA"; ID ""; gene_name "LOC118763112";
NC_043000.1	Gnomon	transcript	126506498	126510209	.	-	.	gene_id "LOC118763112"; ID "XR_004998866.1"; gene_name "LOC118763112"; transcript_id "XR_004998866.1";
NC_043000.1	Gnomon	exon	126506498	126506628	.	-	.	gene_id "LOC118763112"; db_xref "GeneID:118763112"; gbkey "ncRNA"; gene "LOC118763112"; ID ""; gene_name "LOC118763112"; transcript_id "XR_004998866.1"; product "uncharacterized LOC118763112"; exon_number "2"; model_evidence "Supporting evidence includes similarity to: 100% coverage of the annotated genomic feature by RNAseq alignments, including 13 samples with support for all annotated introns";
NC_043000.1	Gnomon	exon	126510094	126510209	.	-	.	gene_id "LOC118763112"; db_xref "GeneID:118763112"; gbkey "ncRNA"; gene "LOC118763112"; ID ""; gene_name "LOC118763112"; transcript_id "XR_004998866.1"; product "uncharacterized LOC118763112"; exon_number "1"; model_evidence "Supporting evidence includes similarity to: 100% coverage of the annotated genomic feature by RNAseq alignments, including 13 samples with support for all annotated introns";
NC_043000.1	Gnomon	gene	125298196	125583783	.	-	.	gene_id "LOC118763113"; db_xref "GeneID:118763113"; gbkey "Gene"; gene "LOC118763113"; gene_biotype "lncRNA"; ID ""; gene_name "LOC118763113";
NC_043000.1	Gnomon	transcript	125298196	125583783	.	-	.	gene_id "LOC118763113"; ID "XR_004998867.1"; gene_name "LOC118763113"; transcript_id "XR_004998867.1";
NC_043000.1	Gnomon	exon	125298196	125298250	.	-	.	gene_id "LOC118763113"; db_xref "GeneID:118763113"; gbkey "ncRNA"; gene "LOC118763113"; ID ""; gene_name "LOC118763113"; transcript_id "XR_004998867.1"; product "uncharacterized LOC118763113"; exon_number "3"; model_evidence "Supporting evidence includes similarity to: 100% coverage of the annotated genomic feature by RNAseq alignments, including 4 samples with support for all annotated introns";
NC_043000.1	Gnomon	exon	125580229	125580232	.	-	.	gene_id "LOC118763113"; db_xref "GeneID:118763113"; gbkey "ncRNA"; gene "LOC118763113"; ID ""; gene_name "LOC118763113"; transcript_id "XR_004998867.1"; product "uncharacterized LOC118763113"; exon_number "2"; model_evidence "Supporting evidence includes similarity to: 100% coverage of the annotated genomic feature by RNAseq alignments, including 4 samples with support for all annotated introns";
NC_043000.1	Gnomon	exon	125583688	125583783	.	-	.	gene_id "LOC118763113"; db_xref "GeneID:118763113"; gbkey "ncRNA"; gene "LOC118763113"; ID ""; gene_name "LOC118763113"; transcript_id "XR_004998867.1"; product "uncharacterized LOC118763113"; exon_number "1"; model_evidence "Supporting evidence includes similarity to: 100% coverage of the annotated genomic feature by RNAseq alignments, including 4 samples with support for all annotated introns";
NC_043000.1	Gnomon	gene	125908923	125915379	.	+	.	gene_id "LOC118763114"; db_xref "GeneID:118763114"; gbkey "Gene"; gene "LOC118763114"; gene_biotype "lncRNA"; ID ""; gene_name "LOC118763114";
NC_043000.1	Gnomon	transcript	125908923	125915379	.	+	.	gene_id "LOC118763114"; ID "XR_004998868.1"; gene_name "LOC118763114"; transcript_id "XR_004998868.1";
NC_043000.1	Gnomon	exon	125908923	125909223	.	+	.	gene_id "LOC118763114"; db_xref "GeneID:118763114"; gbkey "ncRNA"; gene "LOC118763114"; ID ""; gene_name "LOC118763114"; transcript_id "XR_004998868.1"; product "uncharacterized LOC118763114"; exon_number "1"; model_evidence "Supporting evidence includes similarity to: 100% coverage of the annotated genomic feature by RNAseq alignments, including 1 sample with support for all annotated introns";
NC_043000.1	Gnomon	exon	125912004	125912008	.	+	.	gene_id "LOC118763114"; db_xref "GeneID:118763114"; gbkey "ncRNA"; gene "LOC118763114"; ID ""; gene_name "LOC118763114"; transcript_id "XR_004998868.1"; product "uncharacterized LOC118763114"; exon_number "2"; model_evidence "Supporting evidence includes similarity to: 100% coverage of the annotated genomic feature by RNAseq alignments, including 1 sample with support for all annotated introns";
NC_043000.1	Gnomon	exon	125915370	125915379	.	+	.	gene_id "LOC118763114"; db_xref "GeneID:118763114"; gbkey "ncRNA"; gene "LOC118763114"; ID ""; gene_name "LOC118763114"; transcript_id "XR_004998868.1"; product "uncharacterized LOC118763114"; exon_number "3"; model_evidence "Supporting evidence includes similarity to: 100% coverage of the annotated genomic feature by RNAseq alignments, including 1 sample with support for all annotated introns";
NC_043000.1	Gnomon	gene	126702135	126742983	.	+	.	gene_id "LOC118763115"; db_xref "GeneID:118763115"; gbkey "Gene"; gene "LOC118763115"; gene_biotype "lncRNA"; ID ""; gene_name "LOC118763115";
NC_043000.1	Gnomon	transcript	126702135	126742983	.	+	.	gene_id "LOC118763115"; ID "XR_004998869.1"; gene_name "LOC118763115"; transcript_id "XR_004998869.1";
NC_043000.1	Gnomon	exon	126702135	126702394	.	+	.	gene_id "LOC118763115"; db_xref "GeneID:118763115"; gbkey "ncRNA"; gene "LOC118763115"; ID ""; gene_name "LOC118763115"; transcript_id "XR_004998869.1"; product "uncharacterized LOC118763115"; exon_number "1"; model_evidence "Supporting evidence includes similarity to: 100% coverage of the annotated genomic feature by RNAseq alignments";
NC_043000.1	Gnomon	exon	126704287	126704405	.	+	.	gene_id "LOC118763115"; db_xref "GeneID:118763115"; gbkey "ncRNA"; gene "LOC118763115"; ID ""; gene_name "LOC118763115"; transcript_id "XR_004998869.1"; product "uncharacterized LOC118763115"; exon_number "2"; model_evidence "Supporting evidence includes similarity to: 100% coverage of the annotated genomic feature by RNAseq alignments";
NC_043000.1	Gnomon	exon	126742826	126742983	.	+	.	gene_id "LOC118763115"; db_xref "GeneID:118763115"; gbkey "ncRNA"; gene "LOC118763115"; ID ""; gene_name "LOC118763115"; transcript_id "XR_004998869.1"; product "uncharacterized LOC118763115"; exon_number "3"; model_evidence "Supporting evidence includes similarity to: 100% coverage of the annotated genomic feature by RNAseq alignments";
NC_043000.1	Gnomon	gene	127920335	127923568	.	+	.	gene_id "LOC118763116"; db_xref "GeneID:118763116"; gbkey "Gene"; gene "LOC118763116"; gene_biotype "protein_coding"; ID ""; gene_name "LOC118763116";
NC_043000.1	Gnomon~FLAMseq	transcript	127920335	127923568	.	+	.	gene_id "LOC118763116"; ID "XM_036502472.1"; gene_name "LOC118763116"; transcript_id "FLAMseq_ext~XM_036502472.1"; three_prime_ext "429";
NC_043000.1	Gnomon~FLAMseq	exon	127920335	127920615	.	+	.	gene_id "LOC118763116"; db_xref "GeneID:118763116"; gbkey "mRNA"; gene "LOC118763116"; ID ""; gene_name "LOC118763116"; transcript_id "FLAMseq_ext~XM_036502472.1"; product "uncharacterized LOC118763116"; exon_number "1"; model_evidence "Supporting evidence includes similarity to: 100% coverage of the annotated genomic feature by RNAseq alignments, including 13 samples with support for all annotated introns";
NC_043000.1	Gnomon~FLAMseq	exon	127920963	127923139	.	+	.	gene_id "LOC118763116"; db_xref "GeneID:118763116"; gbkey "mRNA"; gene "LOC118763116"; ID ""; gene_name "LOC118763116"; transcript_id "FLAMseq_ext~XM_036502472.1"; product "uncharacterized LOC118763116"; exon_number "2"; model_evidence "Supporting evidence includes similarity to: 100% coverage of the annotated genomic feature by RNAseq alignments, including 13 samples with support for all annotated introns";
NC_043000.1	Gnomon~FLAMseq	exon	127920963	127923568	.	+	.	gene_id "LOC118763116"; db_xref "GeneID:118763116"; gbkey "mRNA"; gene "LOC118763116"; ID ""; gene_name "LOC118763116"; transcript_id "FLAMseq_ext~XM_036502472.1"; product ""; exon_number "2"; model_evidence "Supporting evidence includes similarity to: 100% coverage of the annotated genomic feature by RNAseq alignments"; three_prime_ext "429";
NC_043000.1	Gnomon	transcript	127920335	127923139	.	+	.	gene_id "LOC118763116"; ID "XM_036502472.1"; gene_name "LOC118763116"; transcript_id "XM_036502472.1";
NC_043000.1	Gnomon	CDS	127921020	127922993	.	+	0	gene_id "LOC118763116"; db_xref "GeneID:118763116"; gbkey "CDS"; gene "LOC118763116"; ID ""; gene_name "LOC118763116"; transcript_id "XM_036502472.1"; product "uncharacterized protein LOC118763116"; protein_id "XP_036358365.1"; exon_number "2";
NC_043000.1	Gnomon	exon	127920335	127920615	.	+	.	gene_id "LOC118763116"; db_xref "GeneID:118763116"; gbkey "mRNA"; gene "LOC118763116"; ID ""; gene_name "LOC118763116"; transcript_id "XM_036502472.1"; product "uncharacterized LOC118763116"; exon_number "1"; model_evidence "Supporting evidence includes similarity to: 100% coverage of the annotated genomic feature by RNAseq alignments, including 13 samples with support for all annotated introns";
NC_043000.1	Gnomon	exon	127920963	127923139	.	+	.	gene_id "LOC118763116"; db_xref "GeneID:118763116"; gbkey "mRNA"; gene "LOC118763116"; ID ""; gene_name "LOC118763116"; transcript_id "XM_036502472.1"; product "uncharacterized LOC118763116"; exon_number "2"; model_evidence "Supporting evidence includes similarity to: 100% coverage of the annotated genomic feature by RNAseq alignments, including 13 samples with support for all annotated introns";
NC_043000.1	Gnomon	start_codon	127921020	127921022	.	+	0	gene_id "LOC118763116"; db_xref "GeneID:118763116"; gbkey "CDS"; gene "LOC118763116"; ID ""; gene_name "LOC118763116"; transcript_id "XM_036502472.1"; product "uncharacterized protein LOC118763116"; protein_id "XP_036358365.1"; exon_number "2";
NC_043000.1	Gnomon	stop_codon	127922994	127922996	.	+	0	gene_id "LOC118763116"; db_xref "GeneID:118763116"; gbkey "CDS"; gene "LOC118763116"; ID ""; gene_name "LOC118763116"; transcript_id "XM_036502472.1"; product "uncharacterized protein LOC118763116"; protein_id "XP_036358365.1"; exon_number "2";
NC_043000.1	Gnomon	gene	127564524	127838798	.	+	.	gene_id "LOC118763117"; db_xref "GeneID:118763117"; gbkey "Gene"; gene "LOC118763117"; gene_biotype "lncRNA"; ID ""; gene_name "LOC118763117";
NC_043000.1	Gnomon~FLAMseq	transcript	127564524	127838798	.	+	.	gene_id "LOC118763117"; ID "XR_004998870.1"; gene_name "LOC118763117"; transcript_id "FLAMseq_ext~XR_004998870.1"; three_prime_ext "5";
NC_043000.1	Gnomon~FLAMseq	exon	127564524	127564665	.	+	.	gene_id "LOC118763117"; db_xref "GeneID:118763117"; gbkey "ncRNA"; gene "LOC118763117"; ID ""; gene_name "LOC118763117"; transcript_id "FLAMseq_ext~XR_004998870.1"; product "uncharacterized LOC118763117"; exon_number "1"; model_evidence "Supporting evidence includes similarity to: 100% coverage of the annotated genomic feature by RNAseq alignments, including 4 samples with support for all annotated introns";
NC_043000.1	Gnomon~FLAMseq	exon	127757750	127757899	.	+	.	gene_id "LOC118763117"; db_xref "GeneID:118763117"; gbkey "ncRNA"; gene "LOC118763117"; ID ""; gene_name "LOC118763117"; transcript_id "FLAMseq_ext~XR_004998870.1"; product "uncharacterized LOC118763117"; exon_number "2"; model_evidence "Supporting evidence includes similarity to: 100% coverage of the annotated genomic feature by RNAseq alignments, including 4 samples with support for all annotated introns";
NC_043000.1	Gnomon~FLAMseq	exon	127835762	127835859	.	+	.	gene_id "LOC118763117"; db_xref "GeneID:118763117"; gbkey "ncRNA"; gene "LOC118763117"; ID ""; gene_name "LOC118763117"; transcript_id "FLAMseq_ext~XR_004998870.1"; product "uncharacterized LOC118763117"; exon_number "3"; model_evidence "Supporting evidence includes similarity to: 100% coverage of the annotated genomic feature by RNAseq alignments, including 4 samples with support for all annotated introns";
NC_043000.1	Gnomon~FLAMseq	exon	127838588	127838793	.	+	.	gene_id "LOC118763117"; db_xref "GeneID:118763117"; gbkey "ncRNA"; gene "LOC118763117"; ID ""; gene_name "LOC118763117"; transcript_id "FLAMseq_ext~XR_004998870.1"; product "uncharacterized LOC118763117"; exon_number "4"; model_evidence "Supporting evidence includes similarity to: 100% coverage of the annotated genomic feature by RNAseq alignments, including 4 samples with support for all annotated introns";
NC_043000.1	Gnomon~FLAMseq	exon	127838588	127838798	.	+	.	gene_id "LOC118763117"; db_xref "GeneID:118763117"; gbkey "ncRNA"; gene "LOC118763117"; ID ""; gene_name "LOC118763117"; transcript_id "FLAMseq_ext~XR_004998870.1"; product ""; exon_number "4"; model_evidence "Supporting evidence includes similarity to: 100% coverage of the annotated genomic feature by RNAseq alignments"; three_prime_ext "5";
NC_043000.1	PBRI	transcript	127798273	127838669	.	+	.	gene_id "LOC118763117"; ID ""; gene_name "LOC118763117"; transcript_id "G18408.3"; uniq_trans_id "G18408.3";
NC_043000.1	PBRI	exon	127798273	127799515	.	+	.	gene_id "LOC118763117"; ID ""; gene_name "LOC118763117"; transcript_id "G18408.3"; exon_number "1"; uniq_trans_id "G18408.3";
NC_043000.1	PBRI	exon	127835762	127835859	.	+	.	gene_id "LOC118763117"; ID ""; gene_name "LOC118763117"; transcript_id "G18408.3"; exon_number "2"; uniq_trans_id "G18408.3";
NC_043000.1	PBRI	exon	127838588	127838669	.	+	.	gene_id "LOC118763117"; ID ""; gene_name "LOC118763117"; transcript_id "G18408.3"; exon_number "3"; uniq_trans_id "G18408.3";
NC_043000.1	Gnomon	transcript	127564524	127838793	.	+	.	gene_id "LOC118763117"; ID "XR_004998870.1"; gene_name "LOC118763117"; transcript_id "XR_004998870.1";
NC_043000.1	Gnomon	exon	127564524	127564665	.	+	.	gene_id "LOC118763117"; db_xref "GeneID:118763117"; gbkey "ncRNA"; gene "LOC118763117"; ID ""; gene_name "LOC118763117"; transcript_id "XR_004998870.1"; product "uncharacterized LOC118763117"; exon_number "1"; model_evidence "Supporting evidence includes similarity to: 100% coverage of the annotated genomic feature by RNAseq alignments, including 4 samples with support for all annotated introns";
NC_043000.1	Gnomon	exon	127757750	127757899	.	+	.	gene_id "LOC118763117"; db_xref "GeneID:118763117"; gbkey "ncRNA"; gene "LOC118763117"; ID ""; gene_name "LOC118763117"; transcript_id "XR_004998870.1"; product "uncharacterized LOC118763117"; exon_number "2"; model_evidence "Supporting evidence includes similarity to: 100% coverage of the annotated genomic feature by RNAseq alignments, including 4 samples with support for all annotated introns";
NC_043000.1	Gnomon	exon	127835762	127835859	.	+	.	gene_id "LOC118763117"; db_xref "GeneID:118763117"; gbkey "ncRNA"; gene "LOC118763117"; ID ""; gene_name "LOC118763117"; transcript_id "XR_004998870.1"; product "uncharacterized LOC118763117"; exon_number "3"; model_evidence "Supporting evidence includes similarity to: 100% coverage of the annotated genomic feature by RNAseq alignments, including 4 samples with support for all annotated introns";
NC_043000.1	Gnomon	exon	127838588	127838793	.	+	.	gene_id "LOC118763117"; db_xref "GeneID:118763117"; gbkey "ncRNA"; gene "LOC118763117"; ID ""; gene_name "LOC118763117"; transcript_id "XR_004998870.1"; product "uncharacterized LOC118763117"; exon_number "4"; model_evidence "Supporting evidence includes similarity to: 100% coverage of the annotated genomic feature by RNAseq alignments, including 4 samples with support for all annotated introns";
NC_043000.1	Gnomon	gene	128157317	128180017	.	-	.	gene_id "LOC118763118"; db_xref "GeneID:118763118"; gbkey "Gene"; gene "LOC118763118"; gene_biotype "protein_coding"; ID ""; gene_name "LOC118763118";
NC_043000.1	Gnomon	transcript	128157317	128180017	.	-	.	gene_id "LOC118763118"; ID "XM_036502479.1"; gene_name "LOC118763118"; transcript_id "XM_036502479.1";
NC_043000.1	Gnomon	CDS	128157991	128158212	.	-	0	gene_id "LOC118763118"; db_xref "GeneID:118763118"; gbkey "CDS"; gene "LOC118763118"; ID ""; gene_name "LOC118763118"; transcript_id "XM_036502479.1"; product "uncharacterized protein LOC118763118 isoform X1"; protein_id "XP_036358372.1"; exon_number "12";
NC_043000.1	Gnomon	CDS	128159145	128159268	.	-	1	gene_id "LOC118763118"; db_xref "GeneID:118763118"; gbkey "CDS"; gene "LOC118763118"; ID ""; gene_name "LOC118763118"; transcript_id "XM_036502479.1"; product "uncharacterized protein LOC118763118 isoform X1"; protein_id "XP_036358372.1"; exon_number "11";
NC_043000.1	Gnomon	CDS	128161279	128161349	.	-	0	gene_id "LOC118763118"; db_xref "GeneID:118763118"; gbkey "CDS"; gene "LOC118763118"; ID ""; gene_name "LOC118763118"; transcript_id "XM_036502479.1"; product "uncharacterized protein LOC118763118 isoform X1"; protein_id "XP_036358372.1"; exon_number "10";
NC_043000.1	Gnomon	CDS	128166103	128166145	.	-	1	gene_id "LOC118763118"; db_xref "GeneID:118763118"; gbkey "CDS"; gene "LOC118763118"; ID ""; gene_name "LOC118763118"; transcript_id "XM_036502479.1"; product "uncharacterized protein LOC118763118 isoform X1"; protein_id "XP_036358372.1"; exon_number "9";
NC_043000.1	Gnomon	CDS	128167582	128167693	.	-	2	gene_id "LOC118763118"; db_xref "GeneID:118763118"; gbkey "CDS"; gene "LOC118763118"; ID ""; gene_name "LOC118763118"; transcript_id "XM_036502479.1"; product "uncharacterized protein LOC118763118 isoform X1"; protein_id "XP_036358372.1"; exon_number "8";
NC_043000.1	Gnomon	CDS	128169110	128169206	.	-	0	gene_id "LOC118763118"; db_xref "GeneID:118763118"; gbkey "CDS"; gene "LOC118763118"; ID ""; gene_name "LOC118763118"; transcript_id "XM_036502479.1"; product "uncharacterized protein LOC118763118 isoform X1"; protein_id "XP_036358372.1"; exon_number "7";
NC_043000.1	Gnomon	CDS	128170913	128170970	.	-	1	gene_id "LOC118763118"; db_xref "GeneID:118763118"; gbkey "CDS"; gene "LOC118763118"; ID ""; gene_name "LOC118763118"; transcript_id "XM_036502479.1"; product "uncharacterized protein LOC118763118 isoform X1"; protein_id "XP_036358372.1"; exon_number "6";
NC_043000.1	Gnomon	CDS	128172911	128172942	.	-	0	gene_id "LOC118763118"; db_xref "GeneID:118763118"; gbkey "CDS"; gene "LOC118763118"; ID ""; gene_name "LOC118763118"; transcript_id "XM_036502479.1"; product "uncharacterized protein LOC118763118 isoform X1"; protein_id "XP_036358372.1"; exon_number "5";
NC_043000.1	Gnomon	CDS	128174468	128174490	.	-	2	gene_id "LOC118763118"; db_xref "GeneID:118763118"; gbkey "CDS"; gene "LOC118763118"; ID ""; gene_name "LOC118763118"; transcript_id "XM_036502479.1"; product "uncharacterized protein LOC118763118 isoform X1"; protein_id "XP_036358372.1"; exon_number "4";
NC_043000.1	Gnomon	CDS	128175448	128175585	.	-	2	gene_id "LOC118763118"; db_xref "GeneID:118763118"; gbkey "CDS"; gene "LOC118763118"; ID ""; gene_name "LOC118763118"; transcript_id "XM_036502479.1"; product "uncharacterized protein LOC118763118 isoform X1"; protein_id "XP_036358372.1"; exon_number "3";
NC_043000.1	Gnomon	CDS	128177594	128177757	.	-	1	gene_id "LOC118763118"; db_xref "GeneID:118763118"; gbkey "CDS"; gene "LOC118763118"; ID ""; gene_name "LOC118763118"; transcript_id "XM_036502479.1"; product "uncharacterized protein LOC118763118 isoform X1"; protein_id "XP_036358372.1"; exon_number "2";
NC_043000.1	Gnomon	CDS	128179754	128179929	.	-	0	gene_id "LOC118763118"; db_xref "GeneID:118763118"; gbkey "CDS"; gene "LOC118763118"; ID ""; gene_name "LOC118763118"; transcript_id "XM_036502479.1"; product "uncharacterized protein LOC118763118 isoform X1"; protein_id "XP_036358372.1"; exon_number "1";
NC_043000.1	Gnomon	exon	128157317	128158212	.	-	.	gene_id "LOC118763118"; db_xref "GeneID:118763118"; gbkey "mRNA"; gene "LOC118763118"; ID ""; gene_name "LOC118763118"; transcript_id "XM_036502479.1"; product "uncharacterized LOC118763118, transcript variant X1"; exon_number "12"; model_evidence "Supporting evidence includes similarity to: 100% coverage of the annotated genomic feature by RNAseq alignments, including 3 samples with support for all annotated introns";
NC_043000.1	Gnomon	exon	128159145	128159268	.	-	.	gene_id "LOC118763118"; db_xref "GeneID:118763118"; gbkey "mRNA"; gene "LOC118763118"; ID ""; gene_name "LOC118763118"; transcript_id "XM_036502479.1"; product "uncharacterized LOC118763118, transcript variant X1"; exon_number "11"; model_evidence "Supporting evidence includes similarity to: 100% coverage of the annotated genomic feature by RNAseq alignments, including 3 samples with support for all annotated introns";
NC_043000.1	Gnomon	exon	128161279	128161349	.	-	.	gene_id "LOC118763118"; db_xref "GeneID:118763118"; gbkey "mRNA"; gene "LOC118763118"; ID ""; gene_name "LOC118763118"; transcript_id "XM_036502479.1"; product "uncharacterized LOC118763118, transcript variant X1"; exon_number "10"; model_evidence "Supporting evidence includes similarity to: 100% coverage of the annotated genomic feature by RNAseq alignments, including 3 samples with support for all annotated introns";
NC_043000.1	Gnomon	exon	128166103	128166145	.	-	.	gene_id "LOC118763118"; db_xref "GeneID:118763118"; gbkey "mRNA"; gene "LOC118763118"; ID ""; gene_name "LOC118763118"; transcript_id "XM_036502479.1"; product "uncharacterized LOC118763118, transcript variant X1"; exon_number "9"; model_evidence "Supporting evidence includes similarity to: 100% coverage of the annotated genomic feature by RNAseq alignments, including 3 samples with support for all annotated introns";
NC_043000.1	Gnomon	exon	128167582	128167693	.	-	.	gene_id "LOC118763118"; db_xref "GeneID:118763118"; gbkey "mRNA"; gene "LOC118763118"; ID ""; gene_name "LOC118763118"; transcript_id "XM_036502479.1"; product "uncharacterized LOC118763118, transcript variant X1"; exon_number "8"; model_evidence "Supporting evidence includes similarity to: 100% coverage of the annotated genomic feature by RNAseq alignments, including 3 samples with support for all annotated introns";
NC_043000.1	Gnomon	exon	128169110	128169206	.	-	.	gene_id "LOC118763118"; db_xref "GeneID:118763118"; gbkey "mRNA"; gene "LOC118763118"; ID ""; gene_name "LOC118763118"; transcript_id "XM_036502479.1"; product "uncharacterized LOC118763118, transcript variant X1"; exon_number "7"; model_evidence "Supporting evidence includes similarity to: 100% coverage of the annotated genomic feature by RNAseq alignments, including 3 samples with support for all annotated introns";
NC_043000.1	Gnomon	exon	128170913	128170970	.	-	.	gene_id "LOC118763118"; db_xref "GeneID:118763118"; gbkey "mRNA"; gene "LOC118763118"; ID ""; gene_name "LOC118763118"; transcript_id "XM_036502479.1"; product "uncharacterized LOC118763118, transcript variant X1"; exon_number "6"; model_evidence "Supporting evidence includes similarity to: 100% coverage of the annotated genomic feature by RNAseq alignments, including 3 samples with support for all annotated introns";
NC_043000.1	Gnomon	exon	128172911	128172942	.	-	.	gene_id "LOC118763118"; db_xref "GeneID:118763118"; gbkey "mRNA"; gene "LOC118763118"; ID ""; gene_name "LOC118763118"; transcript_id "XM_036502479.1"; product "uncharacterized LOC118763118, transcript variant X1"; exon_number "5"; model_evidence "Supporting evidence includes similarity to: 100% coverage of the annotated genomic feature by RNAseq alignments, including 3 samples with support for all annotated introns";
NC_043000.1	Gnomon	exon	128174468	128174490	.	-	.	gene_id "LOC118763118"; db_xref "GeneID:118763118"; gbkey "mRNA"; gene "LOC118763118"; ID ""; gene_name "LOC118763118"; transcript_id "XM_036502479.1"; product "uncharacterized LOC118763118, transcript variant X1"; exon_number "4"; model_evidence "Supporting evidence includes similarity to: 100% coverage of the annotated genomic feature by RNAseq alignments, including 3 samples with support for all annotated introns";
NC_043000.1	Gnomon	exon	128175448	128175585	.	-	.	gene_id "LOC118763118"; db_xref "GeneID:118763118"; gbkey "mRNA"; gene "LOC118763118"; ID ""; gene_name "LOC118763118"; transcript_id "XM_036502479.1"; product "uncharacterized LOC118763118, transcript variant X1"; exon_number "3"; model_evidence "Supporting evidence includes similarity to: 100% coverage of the annotated genomic feature by RNAseq alignments, including 3 samples with support for all annotated introns";
NC_043000.1	Gnomon	exon	128177594	128177757	.	-	.	gene_id "LOC118763118"; db_xref "GeneID:118763118"; gbkey "mRNA"; gene "LOC118763118"; ID ""; gene_name "LOC118763118"; transcript_id "XM_036502479.1"; product "uncharacterized LOC118763118, transcript variant X1"; exon_number "2"; model_evidence "Supporting evidence includes similarity to: 100% coverage of the annotated genomic feature by RNAseq alignments, including 3 samples with support for all annotated introns";
NC_043000.1	Gnomon	exon	128179754	128180017	.	-	.	gene_id "LOC118763118"; db_xref "GeneID:118763118"; gbkey "mRNA"; gene "LOC118763118"; ID ""; gene_name "LOC118763118"; transcript_id "XM_036502479.1"; product "uncharacterized LOC118763118, transcript variant X1"; exon_number "1"; model_evidence "Supporting evidence includes similarity to: 100% coverage of the annotated genomic feature by RNAseq alignments, including 3 samples with support for all annotated introns";
NC_043000.1	Gnomon	start_codon	128179927	128179929	.	-	0	gene_id "LOC118763118"; db_xref "GeneID:118763118"; gbkey "CDS"; gene "LOC118763118"; ID ""; gene_name "LOC118763118"; transcript_id "XM_036502479.1"; product "uncharacterized protein LOC118763118 isoform X1"; protein_id "XP_036358372.1"; exon_number "1";
NC_043000.1	Gnomon	stop_codon	128157988	128157990	.	-	0	gene_id "LOC118763118"; db_xref "GeneID:118763118"; gbkey "CDS"; gene "LOC118763118"; ID ""; gene_name "LOC118763118"; transcript_id "XM_036502479.1"; product "uncharacterized protein LOC118763118 isoform X1"; protein_id "XP_036358372.1"; exon_number "12";
NC_043000.1	Gnomon	transcript	128157317	128179943	.	-	.	gene_id "LOC118763118"; ID "XM_036502480.1"; gene_name "LOC118763118"; transcript_id "XM_036502480.1";
NC_043000.1	Gnomon	CDS	128157991	128158212	.	-	0	gene_id "LOC118763118"; db_xref "GeneID:118763118"; gbkey "CDS"; gene "LOC118763118"; ID ""; gene_name "LOC118763118"; transcript_id "XM_036502480.1"; product "uncharacterized protein LOC118763118 isoform X2"; protein_id "XP_036358373.1"; exon_number "12";
NC_043000.1	Gnomon	CDS	128159145	128159268	.	-	1	gene_id "LOC118763118"; db_xref "GeneID:118763118"; gbkey "CDS"; gene "LOC118763118"; ID ""; gene_name "LOC118763118"; transcript_id "XM_036502480.1"; product "uncharacterized protein LOC118763118 isoform X2"; protein_id "XP_036358373.1"; exon_number "11";
NC_043000.1	Gnomon	CDS	128161279	128161349	.	-	0	gene_id "LOC118763118"; db_xref "GeneID:118763118"; gbkey "CDS"; gene "LOC118763118"; ID ""; gene_name "LOC118763118"; transcript_id "XM_036502480.1"; product "uncharacterized protein LOC118763118 isoform X2"; protein_id "XP_036358373.1"; exon_number "10";
NC_043000.1	Gnomon	CDS	128166103	128166145	.	-	1	gene_id "LOC118763118"; db_xref "GeneID:118763118"; gbkey "CDS"; gene "LOC118763118"; ID ""; gene_name "LOC118763118"; transcript_id "XM_036502480.1"; product "uncharacterized protein LOC118763118 isoform X2"; protein_id "XP_036358373.1"; exon_number "9";
NC_043000.1	Gnomon	CDS	128167582	128167693	.	-	2	gene_id "LOC118763118"; db_xref "GeneID:118763118"; gbkey "CDS"; gene "LOC118763118"; ID ""; gene_name "LOC118763118"; transcript_id "XM_036502480.1"; product "uncharacterized protein LOC118763118 isoform X2"; protein_id "XP_036358373.1"; exon_number "8";
NC_043000.1	Gnomon	CDS	128169110	128169206	.	-	0	gene_id "LOC118763118"; db_xref "GeneID:118763118"; gbkey "CDS"; gene "LOC118763118"; ID ""; gene_name "LOC118763118"; transcript_id "XM_036502480.1"; product "uncharacterized protein LOC118763118 isoform X2"; protein_id "XP_036358373.1"; exon_number "7";
NC_043000.1	Gnomon	CDS	128170913	128170970	.	-	1	gene_id "LOC118763118"; db_xref "GeneID:118763118"; gbkey "CDS"; gene "LOC118763118"; ID ""; gene_name "LOC118763118"; transcript_id "XM_036502480.1"; product "uncharacterized protein LOC118763118 isoform X2"; protein_id "XP_036358373.1"; exon_number "6";
NC_043000.1	Gnomon	CDS	128172911	128172942	.	-	0	gene_id "LOC118763118"; db_xref "GeneID:118763118"; gbkey "CDS"; gene "LOC118763118"; ID ""; gene_name "LOC118763118"; transcript_id "XM_036502480.1"; product "uncharacterized protein LOC118763118 isoform X2"; protein_id "XP_036358373.1"; exon_number "5";
NC_043000.1	Gnomon	CDS	128174468	128174490	.	-	2	gene_id "LOC118763118"; db_xref "GeneID:118763118"; gbkey "CDS"; gene "LOC118763118"; ID ""; gene_name "LOC118763118"; transcript_id "XM_036502480.1"; product "uncharacterized protein LOC118763118 isoform X2"; protein_id "XP_036358373.1"; exon_number "4";
NC_043000.1	Gnomon	CDS	128175448	128175585	.	-	2	gene_id "LOC118763118"; db_xref "GeneID:118763118"; gbkey "CDS"; gene "LOC118763118"; ID ""; gene_name "LOC118763118"; transcript_id "XM_036502480.1"; product "uncharacterized protein LOC118763118 isoform X2"; protein_id "XP_036358373.1"; exon_number "3";
NC_043000.1	Gnomon	CDS	128177594	128177749	.	-	2	gene_id "LOC118763118"; db_xref "GeneID:118763118"; gbkey "CDS"; gene "LOC118763118"; ID ""; gene_name "LOC118763118"; transcript_id "XM_036502480.1"; product "uncharacterized protein LOC118763118 isoform X2"; protein_id "XP_036358373.1"; exon_number "2";
NC_043000.1	Gnomon	CDS	128179754	128179799	.	-	0	gene_id "LOC118763118"; db_xref "GeneID:118763118"; gbkey "CDS"; gene "LOC118763118"; ID ""; gene_name "LOC118763118"; transcript_id "XM_036502480.1"; product "uncharacterized protein LOC118763118 isoform X2"; protein_id "XP_036358373.1"; exon_number "1";
NC_043000.1	Gnomon	exon	128157317	128158212	.	-	.	gene_id "LOC118763118"; db_xref "GeneID:118763118"; gbkey "mRNA"; gene "LOC118763118"; ID ""; gene_name "LOC118763118"; transcript_id "XM_036502480.1"; product "uncharacterized LOC118763118, transcript variant X2"; exon_number "12"; model_evidence "Supporting evidence includes similarity to: 100% coverage of the annotated genomic feature by RNAseq alignments, including 1 sample with support for all annotated introns";
NC_043000.1	Gnomon	exon	128159145	128159268	.	-	.	gene_id "LOC118763118"; db_xref "GeneID:118763118"; gbkey "mRNA"; gene "LOC118763118"; ID ""; gene_name "LOC118763118"; transcript_id "XM_036502480.1"; product "uncharacterized LOC118763118, transcript variant X2"; exon_number "11"; model_evidence "Supporting evidence includes similarity to: 100% coverage of the annotated genomic feature by RNAseq alignments, including 1 sample with support for all annotated introns";
NC_043000.1	Gnomon	exon	128161279	128161349	.	-	.	gene_id "LOC118763118"; db_xref "GeneID:118763118"; gbkey "mRNA"; gene "LOC118763118"; ID ""; gene_name "LOC118763118"; transcript_id "XM_036502480.1"; product "uncharacterized LOC118763118, transcript variant X2"; exon_number "10"; model_evidence "Supporting evidence includes similarity to: 100% coverage of the annotated genomic feature by RNAseq alignments, including 1 sample with support for all annotated introns";
NC_043000.1	Gnomon	exon	128166103	128166145	.	-	.	gene_id "LOC118763118"; db_xref "GeneID:118763118"; gbkey "mRNA"; gene "LOC118763118"; ID ""; gene_name "LOC118763118"; transcript_id "XM_036502480.1"; product "uncharacterized LOC118763118, transcript variant X2"; exon_number "9"; model_evidence "Supporting evidence includes similarity to: 100% coverage of the annotated genomic feature by RNAseq alignments, including 1 sample with support for all annotated introns";
NC_043000.1	Gnomon	exon	128167582	128167693	.	-	.	gene_id "LOC118763118"; db_xref "GeneID:118763118"; gbkey "mRNA"; gene "LOC118763118"; ID ""; gene_name "LOC118763118"; transcript_id "XM_036502480.1"; product "uncharacterized LOC118763118, transcript variant X2"; exon_number "8"; model_evidence "Supporting evidence includes similarity to: 100% coverage of the annotated genomic feature by RNAseq alignments, including 1 sample with support for all annotated introns";
NC_043000.1	Gnomon	exon	128169110	128169206	.	-	.	gene_id "LOC118763118"; db_xref "GeneID:118763118"; gbkey "mRNA"; gene "LOC118763118"; ID ""; gene_name "LOC118763118"; transcript_id "XM_036502480.1"; product "uncharacterized LOC118763118, transcript variant X2"; exon_number "7"; model_evidence "Supporting evidence includes similarity to: 100% coverage of the annotated genomic feature by RNAseq alignments, including 1 sample with support for all annotated introns";
NC_043000.1	Gnomon	exon	128170913	128170970	.	-	.	gene_id "LOC118763118"; db_xref "GeneID:118763118"; gbkey "mRNA"; gene "LOC118763118"; ID ""; gene_name "LOC118763118"; transcript_id "XM_036502480.1"; product "uncharacterized LOC118763118, transcript variant X2"; exon_number "6"; model_evidence "Supporting evidence includes similarity to: 100% coverage of the annotated genomic feature by RNAseq alignments, including 1 sample with support for all annotated introns";
NC_043000.1	Gnomon	exon	128172911	128172942	.	-	.	gene_id "LOC118763118"; db_xref "GeneID:118763118"; gbkey "mRNA"; gene "LOC118763118"; ID ""; gene_name "LOC118763118"; transcript_id "XM_036502480.1"; product "uncharacterized LOC118763118, transcript variant X2"; exon_number "5"; model_evidence "Supporting evidence includes similarity to: 100% coverage of the annotated genomic feature by RNAseq alignments, including 1 sample with support for all annotated introns";
NC_043000.1	Gnomon	exon	128174468	128174490	.	-	.	gene_id "LOC118763118"; db_xref "GeneID:118763118"; gbkey "mRNA"; gene "LOC118763118"; ID ""; gene_name "LOC118763118"; transcript_id "XM_036502480.1"; product "uncharacterized LOC118763118, transcript variant X2"; exon_number "4"; model_evidence "Supporting evidence includes similarity to: 100% coverage of the annotated genomic feature by RNAseq alignments, including 1 sample with support for all annotated introns";
NC_043000.1	Gnomon	exon	128175448	128175585	.	-	.	gene_id "LOC118763118"; db_xref "GeneID:118763118"; gbkey "mRNA"; gene "LOC118763118"; ID ""; gene_name "LOC118763118"; transcript_id "XM_036502480.1"; product "uncharacterized LOC118763118, transcript variant X2"; exon_number "3"; model_evidence "Supporting evidence includes similarity to: 100% coverage of the annotated genomic feature by RNAseq alignments, including 1 sample with support for all annotated introns";
NC_043000.1	Gnomon	exon	128177594	128177749	.	-	.	gene_id "LOC118763118"; db_xref "GeneID:118763118"; gbkey "mRNA"; gene "LOC118763118"; ID ""; gene_name "LOC118763118"; transcript_id "XM_036502480.1"; product "uncharacterized LOC118763118, transcript variant X2"; exon_number "2"; model_evidence "Supporting evidence includes similarity to: 100% coverage of the annotated genomic feature by RNAseq alignments, including 1 sample with support for all annotated introns";
NC_043000.1	Gnomon	exon	128179754	128179943	.	-	.	gene_id "LOC118763118"; db_xref "GeneID:118763118"; gbkey "mRNA"; gene "LOC118763118"; ID ""; gene_name "LOC118763118"; transcript_id "XM_036502480.1"; product "uncharacterized LOC118763118, transcript variant X2"; exon_number "1"; model_evidence "Supporting evidence includes similarity to: 100% coverage of the annotated genomic feature by RNAseq alignments, including 1 sample with support for all annotated introns";
NC_043000.1	Gnomon	start_codon	128179797	128179799	.	-	0	gene_id "LOC118763118"; db_xref "GeneID:118763118"; gbkey "CDS"; gene "LOC118763118"; ID ""; gene_name "LOC118763118"; transcript_id "XM_036502480.1"; product "uncharacterized protein LOC118763118 isoform X2"; protein_id "XP_036358373.1"; exon_number "1";
NC_043000.1	Gnomon	stop_codon	128157988	128157990	.	-	0	gene_id "LOC118763118"; db_xref "GeneID:118763118"; gbkey "CDS"; gene "LOC118763118"; ID ""; gene_name "LOC118763118"; transcript_id "XM_036502480.1"; product "uncharacterized protein LOC118763118 isoform X2"; protein_id "XP_036358373.1"; exon_number "12";
NC_043000.1	Gnomon	gene	129263409	129298460	.	-	.	gene_id "LOC118763119"; db_xref "GeneID:118763119"; gbkey "Gene"; gene "LOC118763119"; gene_biotype "protein_coding"; ID ""; gene_name "LOC118763119";
NC_043000.1	PBRI	transcript	129263409	129298405	.	-	.	gene_id "LOC118763119"; ID ""; gene_name "LOC118763119"; transcript_id "G18482.2"; uniq_trans_id "G18482.2";
NC_043000.1	PBRI	exon	129263409	129267810	.	-	.	gene_id "LOC118763119"; ID ""; gene_name "LOC118763119"; transcript_id "G18482.2"; exon_number "4"; uniq_trans_id "G18482.2";
NC_043000.1	PBRI	exon	129273918	129274110	.	-	.	gene_id "LOC118763119"; ID ""; gene_name "LOC118763119"; transcript_id "G18482.2"; exon_number "3"; uniq_trans_id "G18482.2";
NC_043000.1	PBRI	exon	129277160	129277495	.	-	.	gene_id "LOC118763119"; ID ""; gene_name "LOC118763119"; transcript_id "G18482.2"; exon_number "2"; uniq_trans_id "G18482.2";
NC_043000.1	PBRI	exon	129298127	129298405	.	-	.	gene_id "LOC118763119"; ID ""; gene_name "LOC118763119"; transcript_id "G18482.2"; exon_number "1"; uniq_trans_id "G18482.2";
NC_043000.1	Gnomon	transcript	129267489	129298460	.	-	.	gene_id "LOC118763119"; ID "XM_036502481.1"; gene_name "LOC118763119"; transcript_id "XM_036502481.1";
NC_043000.1	Gnomon	CDS	129267636	129267810	.	-	1	gene_id "LOC118763119"; db_xref "GeneID:118763119"; gbkey "CDS"; gene "LOC118763119"; ID ""; gene_name "LOC118763119"; transcript_id "XM_036502481.1"; product "NADP-dependent oxidoreductase domain-containing protein 1-like isoform X1"; protein_id "XP_036358374.1"; exon_number "5";
NC_043000.1	Gnomon	CDS	129273918	129274110	.	-	2	gene_id "LOC118763119"; db_xref "GeneID:118763119"; gbkey "CDS"; gene "LOC118763119"; ID ""; gene_name "LOC118763119"; transcript_id "XM_036502481.1"; product "NADP-dependent oxidoreductase domain-containing protein 1-like isoform X1"; protein_id "XP_036358374.1"; exon_number "4";
NC_043000.1	Gnomon	CDS	129277160	129277495	.	-	2	gene_id "LOC118763119"; db_xref "GeneID:118763119"; gbkey "CDS"; gene "LOC118763119"; ID ""; gene_name "LOC118763119"; transcript_id "XM_036502481.1"; product "NADP-dependent oxidoreductase domain-containing protein 1-like isoform X1"; protein_id "XP_036358374.1"; exon_number "3";
NC_043000.1	Gnomon	CDS	129284152	129284342	.	-	1	gene_id "LOC118763119"; db_xref "GeneID:118763119"; gbkey "CDS"; gene "LOC118763119"; ID ""; gene_name "LOC118763119"; transcript_id "XM_036502481.1"; product "NADP-dependent oxidoreductase domain-containing protein 1-like isoform X1"; protein_id "XP_036358374.1"; exon_number "2";
NC_043000.1	Gnomon	CDS	129298127	129298314	.	-	0	gene_id "LOC118763119"; db_xref "GeneID:118763119"; gbkey "CDS"; gene "LOC118763119"; ID ""; gene_name "LOC118763119"; transcript_id "XM_036502481.1"; product "NADP-dependent oxidoreductase domain-containing protein 1-like isoform X1"; protein_id "XP_036358374.1"; exon_number "1";
NC_043000.1	Gnomon	exon	129267489	129267810	.	-	.	gene_id "LOC118763119"; db_xref "GeneID:118763119"; gbkey "mRNA"; gene "LOC118763119"; ID ""; gene_name "LOC118763119"; transcript_id "XM_036502481.1"; product "NADP-dependent oxidoreductase domain-containing protein 1-like, transcript variant X1"; exon_number "5"; model_evidence "Supporting evidence includes similarity to: 100% coverage of the annotated genomic feature by RNAseq alignments";
NC_043000.1	Gnomon	exon	129273918	129274110	.	-	.	gene_id "LOC118763119"; db_xref "GeneID:118763119"; gbkey "mRNA"; gene "LOC118763119"; ID ""; gene_name "LOC118763119"; transcript_id "XM_036502481.1"; product "NADP-dependent oxidoreductase domain-containing protein 1-like, transcript variant X1"; exon_number "4"; model_evidence "Supporting evidence includes similarity to: 100% coverage of the annotated genomic feature by RNAseq alignments";
NC_043000.1	Gnomon	exon	129277160	129277495	.	-	.	gene_id "LOC118763119"; db_xref "GeneID:118763119"; gbkey "mRNA"; gene "LOC118763119"; ID ""; gene_name "LOC118763119"; transcript_id "XM_036502481.1"; product "NADP-dependent oxidoreductase domain-containing protein 1-like, transcript variant X1"; exon_number "3"; model_evidence "Supporting evidence includes similarity to: 100% coverage of the annotated genomic feature by RNAseq alignments";
NC_043000.1	Gnomon	exon	129284152	129284342	.	-	.	gene_id "LOC118763119"; db_xref "GeneID:118763119"; gbkey "mRNA"; gene "LOC118763119"; ID ""; gene_name "LOC118763119"; transcript_id "XM_036502481.1"; product "NADP-dependent oxidoreductase domain-containing protein 1-like, transcript variant X1"; exon_number "2"; model_evidence "Supporting evidence includes similarity to: 100% coverage of the annotated genomic feature by RNAseq alignments";
NC_043000.1	Gnomon	exon	129298127	129298460	.	-	.	gene_id "LOC118763119"; db_xref "GeneID:118763119"; gbkey "mRNA"; gene "LOC118763119"; ID ""; gene_name "LOC118763119"; transcript_id "XM_036502481.1"; product "NADP-dependent oxidoreductase domain-containing protein 1-like, transcript variant X1"; exon_number "1"; model_evidence "Supporting evidence includes similarity to: 100% coverage of the annotated genomic feature by RNAseq alignments";
NC_043000.1	Gnomon	start_codon	129298312	129298314	.	-	0	gene_id "LOC118763119"; db_xref "GeneID:118763119"; gbkey "CDS"; gene "LOC118763119"; ID ""; gene_name "LOC118763119"; transcript_id "XM_036502481.1"; product "NADP-dependent oxidoreductase domain-containing protein 1-like isoform X1"; protein_id "XP_036358374.1"; exon_number "1";
NC_043000.1	Gnomon	stop_codon	129267633	129267635	.	-	0	gene_id "LOC118763119"; db_xref "GeneID:118763119"; gbkey "CDS"; gene "LOC118763119"; ID ""; gene_name "LOC118763119"; transcript_id "XM_036502481.1"; product "NADP-dependent oxidoreductase domain-containing protein 1-like isoform X1"; protein_id "XP_036358374.1"; exon_number "5";
NC_043000.1	Gnomon	transcript	129263709	129298460	.	-	.	gene_id "LOC118763119"; ID "XM_036502482.1"; gene_name "LOC118763119"; transcript_id "XM_036502482.1";
NC_043000.1	Gnomon	CDS	129267636	129267810	.	-	1	gene_id "LOC118763119"; db_xref "GeneID:118763119"; gbkey "CDS"; gene "LOC118763119"; ID ""; gene_name "LOC118763119"; transcript_id "XM_036502482.1"; product "NADP-dependent oxidoreductase domain-containing protein 1-like isoform X2"; protein_id "XP_036358375.1"; exon_number "5";
NC_043000.1	Gnomon	CDS	129273918	129274114	.	-	0	gene_id "LOC118763119"; db_xref "GeneID:118763119"; gbkey "CDS"; gene "LOC118763119"; ID ""; gene_name "LOC118763119"; transcript_id "XM_036502482.1"; product "NADP-dependent oxidoreductase domain-containing protein 1-like isoform X2"; protein_id "XP_036358375.1"; exon_number "4";
NC_043000.1	Gnomon	CDS	129277164	129277495	.	-	2	gene_id "LOC118763119"; db_xref "GeneID:118763119"; gbkey "CDS"; gene "LOC118763119"; ID ""; gene_name "LOC118763119"; transcript_id "XM_036502482.1"; product "NADP-dependent oxidoreductase domain-containing protein 1-like isoform X2"; protein_id "XP_036358375.1"; exon_number "3";
NC_043000.1	Gnomon	CDS	129284152	129284342	.	-	1	gene_id "LOC118763119"; db_xref "GeneID:118763119"; gbkey "CDS"; gene "LOC118763119"; ID ""; gene_name "LOC118763119"; transcript_id "XM_036502482.1"; product "NADP-dependent oxidoreductase domain-containing protein 1-like isoform X2"; protein_id "XP_036358375.1"; exon_number "2";
NC_043000.1	Gnomon	CDS	129298127	129298314	.	-	0	gene_id "LOC118763119"; db_xref "GeneID:118763119"; gbkey "CDS"; gene "LOC118763119"; ID ""; gene_name "LOC118763119"; transcript_id "XM_036502482.1"; product "NADP-dependent oxidoreductase domain-containing protein 1-like isoform X2"; protein_id "XP_036358375.1"; exon_number "1";
NC_043000.1	Gnomon	exon	129263709	129264739	.	-	.	gene_id "LOC118763119"; db_xref "GeneID:118763119"; gbkey "mRNA"; gene "LOC118763119"; ID ""; gene_name "LOC118763119"; transcript_id "XM_036502482.1"; product "NADP-dependent oxidoreductase domain-containing protein 1-like, transcript variant X2"; exon_number "6"; model_evidence "Supporting evidence includes similarity to: 100% coverage of the annotated genomic feature by RNAseq alignments, including 1 sample with support for all annotated introns";
NC_043000.1	Gnomon	exon	129267599	129267810	.	-	.	gene_id "LOC118763119"; db_xref "GeneID:118763119"; gbkey "mRNA"; gene "LOC118763119"; ID ""; gene_name "LOC118763119"; transcript_id "XM_036502482.1"; product "NADP-dependent oxidoreductase domain-containing protein 1-like, transcript variant X2"; exon_number "5"; model_evidence "Supporting evidence includes similarity to: 100% coverage of the annotated genomic feature by RNAseq alignments, including 1 sample with support for all annotated introns";
NC_043000.1	Gnomon	exon	129273918	129274114	.	-	.	gene_id "LOC118763119"; db_xref "GeneID:118763119"; gbkey "mRNA"; gene "LOC118763119"; ID ""; gene_name "LOC118763119"; transcript_id "XM_036502482.1"; product "NADP-dependent oxidoreductase domain-containing protein 1-like, transcript variant X2"; exon_number "4"; model_evidence "Supporting evidence includes similarity to: 100% coverage of the annotated genomic feature by RNAseq alignments, including 1 sample with support for all annotated introns";
NC_043000.1	Gnomon	exon	129277164	129277495	.	-	.	gene_id "LOC118763119"; db_xref "GeneID:118763119"; gbkey "mRNA"; gene "LOC118763119"; ID ""; gene_name "LOC118763119"; transcript_id "XM_036502482.1"; product "NADP-dependent oxidoreductase domain-containing protein 1-like, transcript variant X2"; exon_number "3"; model_evidence "Supporting evidence includes similarity to: 100% coverage of the annotated genomic feature by RNAseq alignments, including 1 sample with support for all annotated introns";
NC_043000.1	Gnomon	exon	129284152	129284342	.	-	.	gene_id "LOC118763119"; db_xref "GeneID:118763119"; gbkey "mRNA"; gene "LOC118763119"; ID ""; gene_name "LOC118763119"; transcript_id "XM_036502482.1"; product "NADP-dependent oxidoreductase domain-containing protein 1-like, transcript variant X2"; exon_number "2"; model_evidence "Supporting evidence includes similarity to: 100% coverage of the annotated genomic feature by RNAseq alignments, including 1 sample with support for all annotated introns";
NC_043000.1	Gnomon	exon	129298127	129298460	.	-	.	gene_id "LOC118763119"; db_xref "GeneID:118763119"; gbkey "mRNA"; gene "LOC118763119"; ID ""; gene_name "LOC118763119"; transcript_id "XM_036502482.1"; product "NADP-dependent oxidoreductase domain-containing protein 1-like, transcript variant X2"; exon_number "1"; model_evidence "Supporting evidence includes similarity to: 100% coverage of the annotated genomic feature by RNAseq alignments, including 1 sample with support for all annotated introns";
NC_043000.1	Gnomon	start_codon	129298312	129298314	.	-	0	gene_id "LOC118763119"; db_xref "GeneID:118763119"; gbkey "CDS"; gene "LOC118763119"; ID ""; gene_name "LOC118763119"; transcript_id "XM_036502482.1"; product "NADP-dependent oxidoreductase domain-containing protein 1-like isoform X2"; protein_id "XP_036358375.1"; exon_number "1";
NC_043000.1	Gnomon	stop_codon	129267633	129267635	.	-	0	gene_id "LOC118763119"; db_xref "GeneID:118763119"; gbkey "CDS"; gene "LOC118763119"; ID ""; gene_name "LOC118763119"; transcript_id "XM_036502482.1"; product "NADP-dependent oxidoreductase domain-containing protein 1-like isoform X2"; protein_id "XP_036358375.1"; exon_number "5";
NC_043000.1	Gnomon	gene	128334416	128339451	.	-	.	gene_id "LOC118763120"; db_xref "GeneID:118763120"; gbkey "Gene"; gene "LOC118763120"; gene_biotype "lncRNA"; ID ""; gene_name "LOC118763120";
NC_043000.1	Gnomon~FLAMseq	transcript	128334416	128339451	.	-	.	gene_id "LOC118763120"; ID "XR_004998871.1"; gene_name "LOC118763120"; transcript_id "FLAMseq_ext~XR_004998871.1"; three_prime_ext "1119";
NC_043000.1	Gnomon~FLAMseq	exon	128335535	128338359	.	-	.	gene_id "LOC118763120"; db_xref "GeneID:118763120"; gbkey "ncRNA"; gene "LOC118763120"; ID ""; gene_name "LOC118763120"; transcript_id "FLAMseq_ext~XR_004998871.1"; product "uncharacterized LOC118763120"; exon_number "2"; model_evidence "Supporting evidence includes similarity to: 100% coverage of the annotated genomic feature by RNAseq alignments, including 2 samples with support for all annotated introns";
NC_043000.1	Gnomon~FLAMseq	exon	128338397	128339451	.	-	.	gene_id "LOC118763120"; db_xref "GeneID:118763120"; gbkey "ncRNA"; gene "LOC118763120"; ID ""; gene_name "LOC118763120"; transcript_id "FLAMseq_ext~XR_004998871.1"; product "uncharacterized LOC118763120"; exon_number "1"; model_evidence "Supporting evidence includes similarity to: 100% coverage of the annotated genomic feature by RNAseq alignments, including 2 samples with support for all annotated introns";
NC_043000.1	Gnomon~FLAMseq	exon	128334416	128338359	.	-	.	gene_id "LOC118763120"; db_xref "GeneID:118763120"; gbkey "ncRNA"; gene "LOC118763120"; ID ""; gene_name "LOC118763120"; transcript_id "FLAMseq_ext~XR_004998871.1"; product ""; exon_number "2"; model_evidence "Supporting evidence includes similarity to: 100% coverage of the annotated genomic feature by RNAseq alignments"; three_prime_ext "1119";
NC_043000.1	Gnomon	transcript	128335535	128339451	.	-	.	gene_id "LOC118763120"; ID "XR_004998871.1"; gene_name "LOC118763120"; transcript_id "XR_004998871.1";
NC_043000.1	Gnomon	exon	128335535	128338359	.	-	.	gene_id "LOC118763120"; db_xref "GeneID:118763120"; gbkey "ncRNA"; gene "LOC118763120"; ID ""; gene_name "LOC118763120"; transcript_id "XR_004998871.1"; product "uncharacterized LOC118763120"; exon_number "2"; model_evidence "Supporting evidence includes similarity to: 100% coverage of the annotated genomic feature by RNAseq alignments, including 2 samples with support for all annotated introns";
NC_043000.1	Gnomon	exon	128338397	128339451	.	-	.	gene_id "LOC118763120"; db_xref "GeneID:118763120"; gbkey "ncRNA"; gene "LOC118763120"; ID ""; gene_name "LOC118763120"; transcript_id "XR_004998871.1"; product "uncharacterized LOC118763120"; exon_number "1"; model_evidence "Supporting evidence includes similarity to: 100% coverage of the annotated genomic feature by RNAseq alignments, including 2 samples with support for all annotated introns";
NC_043000.1	Gnomon	gene	128569103	128811124	.	+	.	gene_id "LOC118763121"; db_xref "GeneID:118763121"; gbkey "Gene"; gene "LOC118763121"; gene_biotype "lncRNA"; ID ""; gene_name "LOC118763121";
NC_043000.1	Gnomon	transcript	128569103	128811118	.	+	.	gene_id "LOC118763121"; ID "XR_004998874.1"; gene_name "LOC118763121"; transcript_id "XR_004998874.1";
NC_043000.1	Gnomon	exon	128569103	128569271	.	+	.	gene_id "LOC118763121"; db_xref "GeneID:118763121"; gbkey "ncRNA"; gene "LOC118763121"; ID ""; gene_name "LOC118763121"; transcript_id "XR_004998874.1"; product "uncharacterized LOC118763121, transcript variant X1"; exon_number "1"; model_evidence "Supporting evidence includes similarity to: 100% coverage of the annotated genomic feature by RNAseq alignments, including 1 sample with support for all annotated introns";
NC_043000.1	Gnomon	exon	128573974	128574038	.	+	.	gene_id "LOC118763121"; db_xref "GeneID:118763121"; gbkey "ncRNA"; gene "LOC118763121"; ID ""; gene_name "LOC118763121"; transcript_id "XR_004998874.1"; product "uncharacterized LOC118763121, transcript variant X1"; exon_number "2"; model_evidence "Supporting evidence includes similarity to: 100% coverage of the annotated genomic feature by RNAseq alignments, including 1 sample with support for all annotated introns";
NC_043000.1	Gnomon	exon	128652398	128652450	.	+	.	gene_id "LOC118763121"; db_xref "GeneID:118763121"; gbkey "ncRNA"; gene "LOC118763121"; ID ""; gene_name "LOC118763121"; transcript_id "XR_004998874.1"; product "uncharacterized LOC118763121, transcript variant X1"; exon_number "3"; model_evidence "Supporting evidence includes similarity to: 100% coverage of the annotated genomic feature by RNAseq alignments, including 1 sample with support for all annotated introns";
NC_043000.1	Gnomon	exon	128699271	128699386	.	+	.	gene_id "LOC118763121"; db_xref "GeneID:118763121"; gbkey "ncRNA"; gene "LOC118763121"; ID ""; gene_name "LOC118763121"; transcript_id "XR_004998874.1"; product "uncharacterized LOC118763121, transcript variant X1"; exon_number "4"; model_evidence "Supporting evidence includes similarity to: 100% coverage of the annotated genomic feature by RNAseq alignments, including 1 sample with support for all annotated introns";
NC_043000.1	Gnomon	exon	128780485	128780586	.	+	.	gene_id "LOC118763121"; db_xref "GeneID:118763121"; gbkey "ncRNA"; gene "LOC118763121"; ID ""; gene_name "LOC118763121"; transcript_id "XR_004998874.1"; product "uncharacterized LOC118763121, transcript variant X1"; exon_number "5"; model_evidence "Supporting evidence includes similarity to: 100% coverage of the annotated genomic feature by RNAseq alignments, including 1 sample with support for all annotated introns";
NC_043000.1	Gnomon	exon	128792675	128792942	.	+	.	gene_id "LOC118763121"; db_xref "GeneID:118763121"; gbkey "ncRNA"; gene "LOC118763121"; ID ""; gene_name "LOC118763121"; transcript_id "XR_004998874.1"; product "uncharacterized LOC118763121, transcript variant X1"; exon_number "6"; model_evidence "Supporting evidence includes similarity to: 100% coverage of the annotated genomic feature by RNAseq alignments, including 1 sample with support for all annotated introns";
NC_043000.1	Gnomon	exon	128810147	128811118	.	+	.	gene_id "LOC118763121"; db_xref "GeneID:118763121"; gbkey "ncRNA"; gene "LOC118763121"; ID ""; gene_name "LOC118763121"; transcript_id "XR_004998874.1"; product "uncharacterized LOC118763121, transcript variant X1"; exon_number "7"; model_evidence "Supporting evidence includes similarity to: 100% coverage of the annotated genomic feature by RNAseq alignments, including 1 sample with support for all annotated introns";
NC_043000.1	Gnomon	transcript	128570652	128811119	.	+	.	gene_id "LOC118763121"; ID "XR_004998875.1"; gene_name "LOC118763121"; transcript_id "XR_004998875.1";
NC_043000.1	Gnomon	exon	128570652	128571005	.	+	.	gene_id "LOC118763121"; db_xref "GeneID:118763121"; gbkey "ncRNA"; gene "LOC118763121"; ID ""; gene_name "LOC118763121"; transcript_id "XR_004998875.1"; product "uncharacterized LOC118763121, transcript variant X2"; exon_number "1"; model_evidence "Supporting evidence includes similarity to: 100% coverage of the annotated genomic feature by RNAseq alignments, including 1 sample with support for all annotated introns";
NC_043000.1	Gnomon	exon	128573974	128574038	.	+	.	gene_id "LOC118763121"; db_xref "GeneID:118763121"; gbkey "ncRNA"; gene "LOC118763121"; ID ""; gene_name "LOC118763121"; transcript_id "XR_004998875.1"; product "uncharacterized LOC118763121, transcript variant X2"; exon_number "2"; model_evidence "Supporting evidence includes similarity to: 100% coverage of the annotated genomic feature by RNAseq alignments, including 1 sample with support for all annotated introns";
NC_043000.1	Gnomon	exon	128652398	128652450	.	+	.	gene_id "LOC118763121"; db_xref "GeneID:118763121"; gbkey "ncRNA"; gene "LOC118763121"; ID ""; gene_name "LOC118763121"; transcript_id "XR_004998875.1"; product "uncharacterized LOC118763121, transcript variant X2"; exon_number "3"; model_evidence "Supporting evidence includes similarity to: 100% coverage of the annotated genomic feature by RNAseq alignments, including 1 sample with support for all annotated introns";
NC_043000.1	Gnomon	exon	128699271	128699386	.	+	.	gene_id "LOC118763121"; db_xref "GeneID:118763121"; gbkey "ncRNA"; gene "LOC118763121"; ID ""; gene_name "LOC118763121"; transcript_id "XR_004998875.1"; product "uncharacterized LOC118763121, transcript variant X2"; exon_number "4"; model_evidence "Supporting evidence includes similarity to: 100% coverage of the annotated genomic feature by RNAseq alignments, including 1 sample with support for all annotated introns";
NC_043000.1	Gnomon	exon	128780485	128780586	.	+	.	gene_id "LOC118763121"; db_xref "GeneID:118763121"; gbkey "ncRNA"; gene "LOC118763121"; ID ""; gene_name "LOC118763121"; transcript_id "XR_004998875.1"; product "uncharacterized LOC118763121, transcript variant X2"; exon_number "5"; model_evidence "Supporting evidence includes similarity to: 100% coverage of the annotated genomic feature by RNAseq alignments, including 1 sample with support for all annotated introns";
NC_043000.1	Gnomon	exon	128792675	128792942	.	+	.	gene_id "LOC118763121"; db_xref "GeneID:118763121"; gbkey "ncRNA"; gene "LOC118763121"; ID ""; gene_name "LOC118763121"; transcript_id "XR_004998875.1"; product "uncharacterized LOC118763121, transcript variant X2"; exon_number "6"; model_evidence "Supporting evidence includes similarity to: 100% coverage of the annotated genomic feature by RNAseq alignments, including 1 sample with support for all annotated introns";
NC_043000.1	Gnomon	exon	128810147	128811119	.	+	.	gene_id "LOC118763121"; db_xref "GeneID:118763121"; gbkey "ncRNA"; gene "LOC118763121"; ID ""; gene_name "LOC118763121"; transcript_id "XR_004998875.1"; product "uncharacterized LOC118763121, transcript variant X2"; exon_number "7"; model_evidence "Supporting evidence includes similarity to: 100% coverage of the annotated genomic feature by RNAseq alignments, including 1 sample with support for all annotated introns";
NC_043000.1	Gnomon	transcript	128569103	128811124	.	+	.	gene_id "LOC118763121"; ID "XR_004998876.1"; gene_name "LOC118763121"; transcript_id "XR_004998876.1";
NC_043000.1	Gnomon	exon	128569103	128569271	.	+	.	gene_id "LOC118763121"; db_xref "GeneID:118763121"; gbkey "ncRNA"; gene "LOC118763121"; ID ""; gene_name "LOC118763121"; transcript_id "XR_004998876.1"; product "uncharacterized LOC118763121, transcript variant X3"; exon_number "1"; model_evidence "Supporting evidence includes similarity to: 100% coverage of the annotated genomic feature by RNAseq alignments";
NC_043000.1	Gnomon	exon	128573974	128574038	.	+	.	gene_id "LOC118763121"; db_xref "GeneID:118763121"; gbkey "ncRNA"; gene "LOC118763121"; ID ""; gene_name "LOC118763121"; transcript_id "XR_004998876.1"; product "uncharacterized LOC118763121, transcript variant X3"; exon_number "2"; model_evidence "Supporting evidence includes similarity to: 100% coverage of the annotated genomic feature by RNAseq alignments";
NC_043000.1	Gnomon	exon	128652398	128652450	.	+	.	gene_id "LOC118763121"; db_xref "GeneID:118763121"; gbkey "ncRNA"; gene "LOC118763121"; ID ""; gene_name "LOC118763121"; transcript_id "XR_004998876.1"; product "uncharacterized LOC118763121, transcript variant X3"; exon_number "3"; model_evidence "Supporting evidence includes similarity to: 100% coverage of the annotated genomic feature by RNAseq alignments";
NC_043000.1	Gnomon	exon	128699271	128699386	.	+	.	gene_id "LOC118763121"; db_xref "GeneID:118763121"; gbkey "ncRNA"; gene "LOC118763121"; ID ""; gene_name "LOC118763121"; transcript_id "XR_004998876.1"; product "uncharacterized LOC118763121, transcript variant X3"; exon_number "4"; model_evidence "Supporting evidence includes similarity to: 100% coverage of the annotated genomic feature by RNAseq alignments";
NC_043000.1	Gnomon	exon	128780485	128780586	.	+	.	gene_id "LOC118763121"; db_xref "GeneID:118763121"; gbkey "ncRNA"; gene "LOC118763121"; ID ""; gene_name "LOC118763121"; transcript_id "XR_004998876.1"; product "uncharacterized LOC118763121, transcript variant X3"; exon_number "5"; model_evidence "Supporting evidence includes similarity to: 100% coverage of the annotated genomic feature by RNAseq alignments";
NC_043000.1	Gnomon	exon	128790778	128790951	.	+	.	gene_id "LOC118763121"; db_xref "GeneID:118763121"; gbkey "ncRNA"; gene "LOC118763121"; ID ""; gene_name "LOC118763121"; transcript_id "XR_004998876.1"; product "uncharacterized LOC118763121, transcript variant X3"; exon_number "6"; model_evidence "Supporting evidence includes similarity to: 100% coverage of the annotated genomic feature by RNAseq alignments";
NC_043000.1	Gnomon	exon	128792675	128792942	.	+	.	gene_id "LOC118763121"; db_xref "GeneID:118763121"; gbkey "ncRNA"; gene "LOC118763121"; ID ""; gene_name "LOC118763121"; transcript_id "XR_004998876.1"; product "uncharacterized LOC118763121, transcript variant X3"; exon_number "7"; model_evidence "Supporting evidence includes similarity to: 100% coverage of the annotated genomic feature by RNAseq alignments";
NC_043000.1	Gnomon	exon	128810147	128811124	.	+	.	gene_id "LOC118763121"; db_xref "GeneID:118763121"; gbkey "ncRNA"; gene "LOC118763121"; ID ""; gene_name "LOC118763121"; transcript_id "XR_004998876.1"; product "uncharacterized LOC118763121, transcript variant X3"; exon_number "8"; model_evidence "Supporting evidence includes similarity to: 100% coverage of the annotated genomic feature by RNAseq alignments";
NC_043000.1	Gnomon	transcript	128571678	128811120	.	+	.	gene_id "LOC118763121"; ID "XR_004998877.1"; gene_name "LOC118763121"; transcript_id "XR_004998877.1";
NC_043000.1	Gnomon	exon	128571678	128571871	.	+	.	gene_id "LOC118763121"; db_xref "GeneID:118763121"; gbkey "ncRNA"; gene "LOC118763121"; ID ""; gene_name "LOC118763121"; transcript_id "XR_004998877.1"; product "uncharacterized LOC118763121, transcript variant X4"; exon_number "1"; model_evidence "Supporting evidence includes similarity to: 100% coverage of the annotated genomic feature by RNAseq alignments, including 1 sample with support for all annotated introns";
NC_043000.1	Gnomon	exon	128573974	128574038	.	+	.	gene_id "LOC118763121"; db_xref "GeneID:118763121"; gbkey "ncRNA"; gene "LOC118763121"; ID ""; gene_name "LOC118763121"; transcript_id "XR_004998877.1"; product "uncharacterized LOC118763121, transcript variant X4"; exon_number "2"; model_evidence "Supporting evidence includes similarity to: 100% coverage of the annotated genomic feature by RNAseq alignments, including 1 sample with support for all annotated introns";
NC_043000.1	Gnomon	exon	128652398	128652450	.	+	.	gene_id "LOC118763121"; db_xref "GeneID:118763121"; gbkey "ncRNA"; gene "LOC118763121"; ID ""; gene_name "LOC118763121"; transcript_id "XR_004998877.1"; product "uncharacterized LOC118763121, transcript variant X4"; exon_number "3"; model_evidence "Supporting evidence includes similarity to: 100% coverage of the annotated genomic feature by RNAseq alignments, including 1 sample with support for all annotated introns";
NC_043000.1	Gnomon	exon	128699271	128699386	.	+	.	gene_id "LOC118763121"; db_xref "GeneID:118763121"; gbkey "ncRNA"; gene "LOC118763121"; ID ""; gene_name "LOC118763121"; transcript_id "XR_004998877.1"; product "uncharacterized LOC118763121, transcript variant X4"; exon_number "4"; model_evidence "Supporting evidence includes similarity to: 100% coverage of the annotated genomic feature by RNAseq alignments, including 1 sample with support for all annotated introns";
NC_043000.1	Gnomon	exon	128780485	128780586	.	+	.	gene_id "LOC118763121"; db_xref "GeneID:118763121"; gbkey "ncRNA"; gene "LOC118763121"; ID ""; gene_name "LOC118763121"; transcript_id "XR_004998877.1"; product "uncharacterized LOC118763121, transcript variant X4"; exon_number "5"; model_evidence "Supporting evidence includes similarity to: 100% coverage of the annotated genomic feature by RNAseq alignments, including 1 sample with support for all annotated introns";
NC_043000.1	Gnomon	exon	128792675	128792942	.	+	.	gene_id "LOC118763121"; db_xref "GeneID:118763121"; gbkey "ncRNA"; gene "LOC118763121"; ID ""; gene_name "LOC118763121"; transcript_id "XR_004998877.1"; product "uncharacterized LOC118763121, transcript variant X4"; exon_number "6"; model_evidence "Supporting evidence includes similarity to: 100% coverage of the annotated genomic feature by RNAseq alignments, including 1 sample with support for all annotated introns";
NC_043000.1	Gnomon	exon	128810147	128811120	.	+	.	gene_id "LOC118763121"; db_xref "GeneID:118763121"; gbkey "ncRNA"; gene "LOC118763121"; ID ""; gene_name "LOC118763121"; transcript_id "XR_004998877.1"; product "uncharacterized LOC118763121, transcript variant X4"; exon_number "7"; model_evidence "Supporting evidence includes similarity to: 100% coverage of the annotated genomic feature by RNAseq alignments, including 1 sample with support for all annotated introns";
NC_043000.1	Gnomon	transcript	128569103	128811120	.	+	.	gene_id "LOC118763121"; ID "XR_004998878.1"; gene_name "LOC118763121"; transcript_id "XR_004998878.1";
NC_043000.1	Gnomon	exon	128569103	128569271	.	+	.	gene_id "LOC118763121"; db_xref "GeneID:118763121"; gbkey "ncRNA"; gene "LOC118763121"; ID ""; gene_name "LOC118763121"; transcript_id "XR_004998878.1"; product "uncharacterized LOC118763121, transcript variant X5"; exon_number "1"; model_evidence "Supporting evidence includes similarity to: 100% coverage of the annotated genomic feature by RNAseq alignments, including 1 sample with support for all annotated introns";
NC_043000.1	Gnomon	exon	128573974	128574038	.	+	.	gene_id "LOC118763121"; db_xref "GeneID:118763121"; gbkey "ncRNA"; gene "LOC118763121"; ID ""; gene_name "LOC118763121"; transcript_id "XR_004998878.1"; product "uncharacterized LOC118763121, transcript variant X5"; exon_number "2"; model_evidence "Supporting evidence includes similarity to: 100% coverage of the annotated genomic feature by RNAseq alignments, including 1 sample with support for all annotated introns";
NC_043000.1	Gnomon	exon	128652398	128652450	.	+	.	gene_id "LOC118763121"; db_xref "GeneID:118763121"; gbkey "ncRNA"; gene "LOC118763121"; ID ""; gene_name "LOC118763121"; transcript_id "XR_004998878.1"; product "uncharacterized LOC118763121, transcript variant X5"; exon_number "3"; model_evidence "Supporting evidence includes similarity to: 100% coverage of the annotated genomic feature by RNAseq alignments, including 1 sample with support for all annotated introns";
NC_043000.1	Gnomon	exon	128699271	128699386	.	+	.	gene_id "LOC118763121"; db_xref "GeneID:118763121"; gbkey "ncRNA"; gene "LOC118763121"; ID ""; gene_name "LOC118763121"; transcript_id "XR_004998878.1"; product "uncharacterized LOC118763121, transcript variant X5"; exon_number "4"; model_evidence "Supporting evidence includes similarity to: 100% coverage of the annotated genomic feature by RNAseq alignments, including 1 sample with support for all annotated introns";
NC_043000.1	Gnomon	exon	128780488	128780586	.	+	.	gene_id "LOC118763121"; db_xref "GeneID:118763121"; gbkey "ncRNA"; gene "LOC118763121"; ID ""; gene_name "LOC118763121"; transcript_id "XR_004998878.1"; product "uncharacterized LOC118763121, transcript variant X5"; exon_number "5"; model_evidence "Supporting evidence includes similarity to: 100% coverage of the annotated genomic feature by RNAseq alignments, including 1 sample with support for all annotated introns";
NC_043000.1	Gnomon	exon	128792675	128792942	.	+	.	gene_id "LOC118763121"; db_xref "GeneID:118763121"; gbkey "ncRNA"; gene "LOC118763121"; ID ""; gene_name "LOC118763121"; transcript_id "XR_004998878.1"; product "uncharacterized LOC118763121, transcript variant X5"; exon_number "6"; model_evidence "Supporting evidence includes similarity to: 100% coverage of the annotated genomic feature by RNAseq alignments, including 1 sample with support for all annotated introns";
NC_043000.1	Gnomon	exon	128810147	128811120	.	+	.	gene_id "LOC118763121"; db_xref "GeneID:118763121"; gbkey "ncRNA"; gene "LOC118763121"; ID ""; gene_name "LOC118763121"; transcript_id "XR_004998878.1"; product "uncharacterized LOC118763121, transcript variant X5"; exon_number "7"; model_evidence "Supporting evidence includes similarity to: 100% coverage of the annotated genomic feature by RNAseq alignments, including 1 sample with support for all annotated introns";
NC_043000.1	Gnomon	gene	129194781	129204848	.	-	.	gene_id "LOC118763122"; db_xref "GeneID:118763122"; gbkey "Gene"; gene "LOC118763122"; gene_biotype "lncRNA"; ID ""; gene_name "LOC118763122";
NC_043000.1	Gnomon	transcript	129194781	129204848	.	-	.	gene_id "LOC118763122"; ID "XR_004998879.1"; gene_name "LOC118763122"; transcript_id "XR_004998879.1";
NC_043000.1	Gnomon	exon	129194781	129194869	.	-	.	gene_id "LOC118763122"; db_xref "GeneID:118763122"; gbkey "ncRNA"; gene "LOC118763122"; ID ""; gene_name "LOC118763122"; transcript_id "XR_004998879.1"; product "uncharacterized LOC118763122"; exon_number "3"; model_evidence "Supporting evidence includes similarity to: 100% coverage of the annotated genomic feature by RNAseq alignments, including 7 samples with support for all annotated introns";
NC_043000.1	Gnomon	exon	129201700	129201705	.	-	.	gene_id "LOC118763122"; db_xref "GeneID:118763122"; gbkey "ncRNA"; gene "LOC118763122"; ID ""; gene_name "LOC118763122"; transcript_id "XR_004998879.1"; product "uncharacterized LOC118763122"; exon_number "2"; model_evidence "Supporting evidence includes similarity to: 100% coverage of the annotated genomic feature by RNAseq alignments, including 7 samples with support for all annotated introns";
NC_043000.1	Gnomon	exon	129204838	129204848	.	-	.	gene_id "LOC118763122"; db_xref "GeneID:118763122"; gbkey "ncRNA"; gene "LOC118763122"; ID ""; gene_name "LOC118763122"; transcript_id "XR_004998879.1"; product "uncharacterized LOC118763122"; exon_number "1"; model_evidence "Supporting evidence includes similarity to: 100% coverage of the annotated genomic feature by RNAseq alignments, including 7 samples with support for all annotated introns";
NC_043000.1	Gnomon	gene	129052540	129076020	.	+	.	gene_id "LOC118763123"; db_xref "GeneID:118763123"; gbkey "Gene"; gene "LOC118763123"; gene_biotype "lncRNA"; ID ""; gene_name "LOC118763123";
NC_043000.1	Gnomon~FLAMseq	transcript	129052540	129076020	.	+	.	gene_id "LOC118763123"; ID "XR_004998880.1"; gene_name "LOC118763123"; transcript_id "FLAMseq_ext~XR_004998880.1"; three_prime_ext "21246";
NC_043000.1	Gnomon~FLAMseq	exon	129052540	129052684	.	+	.	gene_id "LOC118763123"; db_xref "GeneID:118763123"; gbkey "ncRNA"; gene "LOC118763123"; ID ""; gene_name "LOC118763123"; transcript_id "FLAMseq_ext~XR_004998880.1"; product "uncharacterized LOC118763123"; exon_number "1"; model_evidence "Supporting evidence includes similarity to: 100% coverage of the annotated genomic feature by RNAseq alignments, including 2 samples with support for all annotated introns";
NC_043000.1	Gnomon~FLAMseq	exon	129054389	129054399	.	+	.	gene_id "LOC118763123"; db_xref "GeneID:118763123"; gbkey "ncRNA"; gene "LOC118763123"; ID ""; gene_name "LOC118763123"; transcript_id "FLAMseq_ext~XR_004998880.1"; product "uncharacterized LOC118763123"; exon_number "2"; model_evidence "Supporting evidence includes similarity to: 100% coverage of the annotated genomic feature by RNAseq alignments, including 2 samples with support for all annotated introns";
NC_043000.1	Gnomon~FLAMseq	exon	129054719	129054774	.	+	.	gene_id "LOC118763123"; db_xref "GeneID:118763123"; gbkey "ncRNA"; gene "LOC118763123"; ID ""; gene_name "LOC118763123"; transcript_id "FLAMseq_ext~XR_004998880.1"; product "uncharacterized LOC118763123"; exon_number "3"; model_evidence "Supporting evidence includes similarity to: 100% coverage of the annotated genomic feature by RNAseq alignments, including 2 samples with support for all annotated introns";
NC_043000.1	Gnomon~FLAMseq	exon	129054719	129076020	.	+	.	gene_id "LOC118763123"; db_xref "GeneID:118763123"; gbkey "ncRNA"; gene "LOC118763123"; ID ""; gene_name "LOC118763123"; transcript_id "FLAMseq_ext~XR_004998880.1"; product ""; exon_number "3"; model_evidence "Supporting evidence includes similarity to: 100% coverage of the annotated genomic feature by RNAseq alignments"; three_prime_ext "21246";
NC_043000.1	Gnomon	transcript	129052540	129054774	.	+	.	gene_id "LOC118763123"; ID "XR_004998880.1"; gene_name "LOC118763123"; transcript_id "XR_004998880.1";
NC_043000.1	Gnomon	exon	129052540	129052684	.	+	.	gene_id "LOC118763123"; db_xref "GeneID:118763123"; gbkey "ncRNA"; gene "LOC118763123"; ID ""; gene_name "LOC118763123"; transcript_id "XR_004998880.1"; product "uncharacterized LOC118763123"; exon_number "1"; model_evidence "Supporting evidence includes similarity to: 100% coverage of the annotated genomic feature by RNAseq alignments, including 2 samples with support for all annotated introns";
NC_043000.1	Gnomon	exon	129054389	129054399	.	+	.	gene_id "LOC118763123"; db_xref "GeneID:118763123"; gbkey "ncRNA"; gene "LOC118763123"; ID ""; gene_name "LOC118763123"; transcript_id "XR_004998880.1"; product "uncharacterized LOC118763123"; exon_number "2"; model_evidence "Supporting evidence includes similarity to: 100% coverage of the annotated genomic feature by RNAseq alignments, including 2 samples with support for all annotated introns";
NC_043000.1	Gnomon	exon	129054719	129054774	.	+	.	gene_id "LOC118763123"; db_xref "GeneID:118763123"; gbkey "ncRNA"; gene "LOC118763123"; ID ""; gene_name "LOC118763123"; transcript_id "XR_004998880.1"; product "uncharacterized LOC118763123"; exon_number "3"; model_evidence "Supporting evidence includes similarity to: 100% coverage of the annotated genomic feature by RNAseq alignments, including 2 samples with support for all annotated introns";
NC_043000.1	Gnomon	gene	128850617	128863125	.	-	.	gene_id "LOC118763124"; db_xref "GeneID:118763124"; gbkey "Gene"; gene "LOC118763124"; gene_biotype "lncRNA"; ID ""; gene_name "LOC118763124";
NC_043000.1	Gnomon	transcript	128850617	128863125	.	-	.	gene_id "LOC118763124"; ID "XR_004998881.1"; gene_name "LOC118763124"; transcript_id "XR_004998881.1";
NC_043000.1	Gnomon	exon	128850617	128850670	.	-	.	gene_id "LOC118763124"; db_xref "GeneID:118763124"; gbkey "ncRNA"; gene "LOC118763124"; ID ""; gene_name "LOC118763124"; transcript_id "XR_004998881.1"; product "uncharacterized LOC118763124"; exon_number "3"; model_evidence "Supporting evidence includes similarity to: 100% coverage of the annotated genomic feature by RNAseq alignments, including 1 sample with support for all annotated introns";
NC_043000.1	Gnomon	exon	128862844	128862851	.	-	.	gene_id "LOC118763124"; db_xref "GeneID:118763124"; gbkey "ncRNA"; gene "LOC118763124"; ID ""; gene_name "LOC118763124"; transcript_id "XR_004998881.1"; product "uncharacterized LOC118763124"; exon_number "2"; model_evidence "Supporting evidence includes similarity to: 100% coverage of the annotated genomic feature by RNAseq alignments, including 1 sample with support for all annotated introns";
NC_043000.1	Gnomon	exon	128863114	128863125	.	-	.	gene_id "LOC118763124"; db_xref "GeneID:118763124"; gbkey "ncRNA"; gene "LOC118763124"; ID ""; gene_name "LOC118763124"; transcript_id "XR_004998881.1"; product "uncharacterized LOC118763124"; exon_number "1"; model_evidence "Supporting evidence includes similarity to: 100% coverage of the annotated genomic feature by RNAseq alignments, including 1 sample with support for all annotated introns";
NC_043000.1	Gnomon	gene	128735153	128737272	.	-	.	gene_id "LOC118763125"; db_xref "GeneID:118763125"; gbkey "Gene"; gene "LOC118763125"; gene_biotype "lncRNA"; ID ""; gene_name "LOC118763125";
NC_043000.1	Gnomon	transcript	128735153	128737272	.	-	.	gene_id "LOC118763125"; ID "XR_004998882.1"; gene_name "LOC118763125"; transcript_id "XR_004998882.1";
NC_043000.1	Gnomon	exon	128735153	128735239	.	-	.	gene_id "LOC118763125"; db_xref "GeneID:118763125"; gbkey "ncRNA"; gene "LOC118763125"; ID ""; gene_name "LOC118763125"; transcript_id "XR_004998882.1"; product "uncharacterized LOC118763125"; exon_number "3"; model_evidence "Supporting evidence includes similarity to: 100% coverage of the annotated genomic feature by RNAseq alignments, including 2 samples with support for all annotated introns";
NC_043000.1	Gnomon	exon	128735527	128735535	.	-	.	gene_id "LOC118763125"; db_xref "GeneID:118763125"; gbkey "ncRNA"; gene "LOC118763125"; ID ""; gene_name "LOC118763125"; transcript_id "XR_004998882.1"; product "uncharacterized LOC118763125"; exon_number "2"; model_evidence "Supporting evidence includes similarity to: 100% coverage of the annotated genomic feature by RNAseq alignments, including 2 samples with support for all annotated introns";
NC_043000.1	Gnomon	exon	128737259	128737272	.	-	.	gene_id "LOC118763125"; db_xref "GeneID:118763125"; gbkey "ncRNA"; gene "LOC118763125"; ID ""; gene_name "LOC118763125"; transcript_id "XR_004998882.1"; product "uncharacterized LOC118763125"; exon_number "1"; model_evidence "Supporting evidence includes similarity to: 100% coverage of the annotated genomic feature by RNAseq alignments, including 2 samples with support for all annotated introns";
NC_043000.1	Gnomon	gene	129956455	129981826	.	-	.	gene_id "LOC118763126"; db_xref "GeneID:118763126"; gbkey "Gene"; gene "LOC118763126"; gene_biotype "lncRNA"; ID ""; gene_name "LOC118763126";
NC_043000.1	Gnomon	transcript	129956455	129981826	.	-	.	gene_id "LOC118763126"; ID "XR_004998883.1"; gene_name "LOC118763126"; transcript_id "XR_004998883.1";
NC_043000.1	Gnomon	exon	129956455	129956634	.	-	.	gene_id "LOC118763126"; db_xref "GeneID:118763126"; gbkey "ncRNA"; gene "LOC118763126"; ID ""; gene_name "LOC118763126"; transcript_id "XR_004998883.1"; product "uncharacterized LOC118763126"; exon_number "3"; model_evidence "Supporting evidence includes similarity to: 100% coverage of the annotated genomic feature by RNAseq alignments, including 2 samples with support for all annotated introns";
NC_043000.1	Gnomon	exon	129971981	129971987	.	-	.	gene_id "LOC118763126"; db_xref "GeneID:118763126"; gbkey "ncRNA"; gene "LOC118763126"; ID ""; gene_name "LOC118763126"; transcript_id "XR_004998883.1"; product "uncharacterized LOC118763126"; exon_number "2"; model_evidence "Supporting evidence includes similarity to: 100% coverage of the annotated genomic feature by RNAseq alignments, including 2 samples with support for all annotated introns";
NC_043000.1	Gnomon	exon	129981816	129981826	.	-	.	gene_id "LOC118763126"; db_xref "GeneID:118763126"; gbkey "ncRNA"; gene "LOC118763126"; ID ""; gene_name "LOC118763126"; transcript_id "XR_004998883.1"; product "uncharacterized LOC118763126"; exon_number "1"; model_evidence "Supporting evidence includes similarity to: 100% coverage of the annotated genomic feature by RNAseq alignments, including 2 samples with support for all annotated introns";
NC_043000.1	Gnomon	gene	131060833	131079870	.	-	.	gene_id "LOC118763127"; db_xref "GeneID:118763127"; gbkey "Gene"; gene "LOC118763127"; gene_biotype "protein_coding"; ID ""; gene_name "LOC118763127";
NC_043000.1	Gnomon~FLAMseq	transcript	131060833	131079870	.	-	.	gene_id "LOC118763127"; ID "XM_036502488.1"; gene_name "LOC118763127"; transcript_id "FLAMseq_ext~XM_036502488.1"; three_prime_ext "8872";
NC_043000.1	Gnomon~FLAMseq	exon	131069705	131069777	.	-	.	gene_id "LOC118763127"; db_xref "GeneID:118763127"; gbkey "mRNA"; gene "LOC118763127"; ID ""; gene_name "LOC118763127"; transcript_id "FLAMseq_ext~XM_036502488.1"; product "uncharacterized LOC118763127"; exon_number "6"; model_evidence "Supporting evidence includes similarity to: 100% coverage of the annotated genomic feature by RNAseq alignments, including 4 samples with support for all annotated introns";
NC_043000.1	Gnomon~FLAMseq	exon	131070906	131071066	.	-	.	gene_id "LOC118763127"; db_xref "GeneID:118763127"; gbkey "mRNA"; gene "LOC118763127"; ID ""; gene_name "LOC118763127"; transcript_id "FLAMseq_ext~XM_036502488.1"; product "uncharacterized LOC118763127"; exon_number "5"; model_evidence "Supporting evidence includes similarity to: 100% coverage of the annotated genomic feature by RNAseq alignments, including 4 samples with support for all annotated introns";
NC_043000.1	Gnomon~FLAMseq	exon	131072749	131072912	.	-	.	gene_id "LOC118763127"; db_xref "GeneID:118763127"; gbkey "mRNA"; gene "LOC118763127"; ID ""; gene_name "LOC118763127"; transcript_id "FLAMseq_ext~XM_036502488.1"; product "uncharacterized LOC118763127"; exon_number "4"; model_evidence "Supporting evidence includes similarity to: 100% coverage of the annotated genomic feature by RNAseq alignments, including 4 samples with support for all annotated introns";
NC_043000.1	Gnomon~FLAMseq	exon	131075045	131075223	.	-	.	gene_id "LOC118763127"; db_xref "GeneID:118763127"; gbkey "mRNA"; gene "LOC118763127"; ID ""; gene_name "LOC118763127"; transcript_id "FLAMseq_ext~XM_036502488.1"; product "uncharacterized LOC118763127"; exon_number "3"; model_evidence "Supporting evidence includes similarity to: 100% coverage of the annotated genomic feature by RNAseq alignments, including 4 samples with support for all annotated introns";
NC_043000.1	Gnomon~FLAMseq	exon	131077785	131078316	.	-	.	gene_id "LOC118763127"; db_xref "GeneID:118763127"; gbkey "mRNA"; gene "LOC118763127"; ID ""; gene_name "LOC118763127"; transcript_id "FLAMseq_ext~XM_036502488.1"; product "uncharacterized LOC118763127"; exon_number "2"; model_evidence "Supporting evidence includes similarity to: 100% coverage of the annotated genomic feature by RNAseq alignments, including 4 samples with support for all annotated introns";
NC_043000.1	Gnomon~FLAMseq	exon	131079417	131079870	.	-	.	gene_id "LOC118763127"; db_xref "GeneID:118763127"; gbkey "mRNA"; gene "LOC118763127"; ID ""; gene_name "LOC118763127"; transcript_id "FLAMseq_ext~XM_036502488.1"; product "uncharacterized LOC118763127"; exon_number "1"; model_evidence "Supporting evidence includes similarity to: 100% coverage of the annotated genomic feature by RNAseq alignments, including 4 samples with support for all annotated introns";
NC_043000.1	Gnomon~FLAMseq	exon	131060833	131069777	.	-	.	gene_id "LOC118763127"; db_xref "GeneID:118763127"; gbkey "mRNA"; gene "LOC118763127"; ID ""; gene_name "LOC118763127"; transcript_id "FLAMseq_ext~XM_036502488.1"; product ""; exon_number "6"; model_evidence "Supporting evidence includes similarity to: 100% coverage of the annotated genomic feature by RNAseq alignments"; three_prime_ext "8872";
NC_043000.1	Gnomon	transcript	131069705	131079870	.	-	.	gene_id "LOC118763127"; ID "XM_036502488.1"; gene_name "LOC118763127"; transcript_id "XM_036502488.1";
NC_043000.1	Gnomon	CDS	131069731	131069777	.	-	2	gene_id "LOC118763127"; db_xref "GeneID:118763127"; gbkey "CDS"; gene "LOC118763127"; ID ""; gene_name "LOC118763127"; transcript_id "XM_036502488.1"; product "uncharacterized protein LOC118763127"; protein_id "XP_036358381.1"; exon_number "6";
NC_043000.1	Gnomon	CDS	131070906	131071066	.	-	1	gene_id "LOC118763127"; db_xref "GeneID:118763127"; gbkey "CDS"; gene "LOC118763127"; ID ""; gene_name "LOC118763127"; transcript_id "XM_036502488.1"; product "uncharacterized protein LOC118763127"; protein_id "XP_036358381.1"; exon_number "5";
NC_043000.1	Gnomon	CDS	131072749	131072912	.	-	0	gene_id "LOC118763127"; db_xref "GeneID:118763127"; gbkey "CDS"; gene "LOC118763127"; ID ""; gene_name "LOC118763127"; transcript_id "XM_036502488.1"; product "uncharacterized protein LOC118763127"; protein_id "XP_036358381.1"; exon_number "4";
NC_043000.1	Gnomon	CDS	131075045	131075223	.	-	2	gene_id "LOC118763127"; db_xref "GeneID:118763127"; gbkey "CDS"; gene "LOC118763127"; ID ""; gene_name "LOC118763127"; transcript_id "XM_036502488.1"; product "uncharacterized protein LOC118763127"; protein_id "XP_036358381.1"; exon_number "3";
NC_043000.1	Gnomon	CDS	131077785	131078118	.	-	0	gene_id "LOC118763127"; db_xref "GeneID:118763127"; gbkey "CDS"; gene "LOC118763127"; ID ""; gene_name "LOC118763127"; transcript_id "XM_036502488.1"; product "uncharacterized protein LOC118763127"; protein_id "XP_036358381.1"; exon_number "2";
NC_043000.1	Gnomon	exon	131069705	131069777	.	-	.	gene_id "LOC118763127"; db_xref "GeneID:118763127"; gbkey "mRNA"; gene "LOC118763127"; ID ""; gene_name "LOC118763127"; transcript_id "XM_036502488.1"; product "uncharacterized LOC118763127"; exon_number "6"; model_evidence "Supporting evidence includes similarity to: 100% coverage of the annotated genomic feature by RNAseq alignments, including 4 samples with support for all annotated introns";
NC_043000.1	Gnomon	exon	131070906	131071066	.	-	.	gene_id "LOC118763127"; db_xref "GeneID:118763127"; gbkey "mRNA"; gene "LOC118763127"; ID ""; gene_name "LOC118763127"; transcript_id "XM_036502488.1"; product "uncharacterized LOC118763127"; exon_number "5"; model_evidence "Supporting evidence includes similarity to: 100% coverage of the annotated genomic feature by RNAseq alignments, including 4 samples with support for all annotated introns";
NC_043000.1	Gnomon	exon	131072749	131072912	.	-	.	gene_id "LOC118763127"; db_xref "GeneID:118763127"; gbkey "mRNA"; gene "LOC118763127"; ID ""; gene_name "LOC118763127"; transcript_id "XM_036502488.1"; product "uncharacterized LOC118763127"; exon_number "4"; model_evidence "Supporting evidence includes similarity to: 100% coverage of the annotated genomic feature by RNAseq alignments, including 4 samples with support for all annotated introns";
NC_043000.1	Gnomon	exon	131075045	131075223	.	-	.	gene_id "LOC118763127"; db_xref "GeneID:118763127"; gbkey "mRNA"; gene "LOC118763127"; ID ""; gene_name "LOC118763127"; transcript_id "XM_036502488.1"; product "uncharacterized LOC118763127"; exon_number "3"; model_evidence "Supporting evidence includes similarity to: 100% coverage of the annotated genomic feature by RNAseq alignments, including 4 samples with support for all annotated introns";
NC_043000.1	Gnomon	exon	131077785	131078316	.	-	.	gene_id "LOC118763127"; db_xref "GeneID:118763127"; gbkey "mRNA"; gene "LOC118763127"; ID ""; gene_name "LOC118763127"; transcript_id "XM_036502488.1"; product "uncharacterized LOC118763127"; exon_number "2"; model_evidence "Supporting evidence includes similarity to: 100% coverage of the annotated genomic feature by RNAseq alignments, including 4 samples with support for all annotated introns";
NC_043000.1	Gnomon	exon	131079417	131079870	.	-	.	gene_id "LOC118763127"; db_xref "GeneID:118763127"; gbkey "mRNA"; gene "LOC118763127"; ID ""; gene_name "LOC118763127"; transcript_id "XM_036502488.1"; product "uncharacterized LOC118763127"; exon_number "1"; model_evidence "Supporting evidence includes similarity to: 100% coverage of the annotated genomic feature by RNAseq alignments, including 4 samples with support for all annotated introns";
NC_043000.1	Gnomon	start_codon	131078116	131078118	.	-	0	gene_id "LOC118763127"; db_xref "GeneID:118763127"; gbkey "CDS"; gene "LOC118763127"; ID ""; gene_name "LOC118763127"; transcript_id "XM_036502488.1"; product "uncharacterized protein LOC118763127"; protein_id "XP_036358381.1"; exon_number "2";
NC_043000.1	Gnomon	stop_codon	131069728	131069730	.	-	0	gene_id "LOC118763127"; db_xref "GeneID:118763127"; gbkey "CDS"; gene "LOC118763127"; ID ""; gene_name "LOC118763127"; transcript_id "XM_036502488.1"; product "uncharacterized protein LOC118763127"; protein_id "XP_036358381.1"; exon_number "6";
NC_043000.1	Gnomon	gene	131282408	131287158	.	+	.	gene_id "LOC118763128"; db_xref "GeneID:118763128"; gbkey "Gene"; gene "LOC118763128"; gene_biotype "lncRNA"; ID ""; gene_name "LOC118763128";
NC_043000.1	Gnomon~Covext	transcript	131282408	131287158	.	+	.	gene_id "LOC118763128"; ID "XR_004998884.1"; gene_name "LOC118763128"; transcript_id "Covext~XR_004998884.1";
NC_043000.1	Covext	exon	131282408	131282558	.	+	.	gene_id "LOC118763128"; db_xref "GeneID:118763128"; gbkey "ncRNA"; gene "LOC118763128"; ID ""; gene_name "LOC118763128"; transcript_id "Covext~XR_004998884.1"; product "uncharacterized LOC118763128"; exon_number "1"; model_evidence "Supporting evidence includes similarity to: 100% coverage of the annotated genomic feature by RNAseq alignments, including 2 samples with support for all annotated introns";
NC_043000.1	Covext	exon	131283024	131283029	.	+	.	gene_id "LOC118763128"; db_xref "GeneID:118763128"; gbkey "ncRNA"; gene "LOC118763128"; ID ""; gene_name "LOC118763128"; transcript_id "Covext~XR_004998884.1"; product "uncharacterized LOC118763128"; exon_number "2"; model_evidence "Supporting evidence includes similarity to: 100% coverage of the annotated genomic feature by RNAseq alignments, including 2 samples with support for all annotated introns";
NC_043000.1	Covext	exon	131286961	131286971	.	+	.	gene_id "LOC118763128"; db_xref "GeneID:118763128"; gbkey "ncRNA"; gene "LOC118763128"; ID ""; gene_name "LOC118763128"; transcript_id "Covext~XR_004998884.1"; product "uncharacterized LOC118763128"; exon_number "3"; model_evidence "Supporting evidence includes similarity to: 100% coverage of the annotated genomic feature by RNAseq alignments, including 2 samples with support for all annotated introns";
NC_043000.1	Covext	exon	131286961	131287158	.	+	.	gene_id "LOC118763128"; db_xref "GeneID:118763128"; gbkey "ncRNA"; gene "LOC118763128"; ID ""; gene_name "LOC118763128"; transcript_id "Covext~XR_004998884.1"; product "uncharacterized LOC118763128"; exon_number "3"; model_evidence "Supporting evidence includes similarity to: 100% coverage of the annotated genomic feature by RNAseq alignments, including 2 samples with support for all annotated introns"; three_prime_ext "187";
NC_043000.1	Gnomon	transcript	131282408	131286971	.	+	.	gene_id "LOC118763128"; ID "XR_004998884.1"; gene_name "LOC118763128"; transcript_id "XR_004998884.1";
NC_043000.1	Gnomon	exon	131282408	131282558	.	+	.	gene_id "LOC118763128"; db_xref "GeneID:118763128"; gbkey "ncRNA"; gene "LOC118763128"; ID ""; gene_name "LOC118763128"; transcript_id "XR_004998884.1"; product "uncharacterized LOC118763128"; exon_number "1"; model_evidence "Supporting evidence includes similarity to: 100% coverage of the annotated genomic feature by RNAseq alignments, including 2 samples with support for all annotated introns";
NC_043000.1	Gnomon	exon	131283024	131283029	.	+	.	gene_id "LOC118763128"; db_xref "GeneID:118763128"; gbkey "ncRNA"; gene "LOC118763128"; ID ""; gene_name "LOC118763128"; transcript_id "XR_004998884.1"; product "uncharacterized LOC118763128"; exon_number "2"; model_evidence "Supporting evidence includes similarity to: 100% coverage of the annotated genomic feature by RNAseq alignments, including 2 samples with support for all annotated introns";
NC_043000.1	Gnomon	exon	131286961	131286971	.	+	.	gene_id "LOC118763128"; db_xref "GeneID:118763128"; gbkey "ncRNA"; gene "LOC118763128"; ID ""; gene_name "LOC118763128"; transcript_id "XR_004998884.1"; product "uncharacterized LOC118763128"; exon_number "3"; model_evidence "Supporting evidence includes similarity to: 100% coverage of the annotated genomic feature by RNAseq alignments, including 2 samples with support for all annotated introns";
NC_043000.1	Gnomon	gene	131087821	131089921	.	-	.	gene_id "LOC118763129"; db_xref "GeneID:118763129"; gbkey "Gene"; gene "LOC118763129"; gene_biotype "lncRNA"; ID ""; gene_name "LOC118763129";
NC_043000.1	Gnomon	transcript	131087821	131089921	.	-	.	gene_id "LOC118763129"; ID "XR_004998885.1"; gene_name "LOC118763129"; transcript_id "XR_004998885.1";
NC_043000.1	Gnomon	exon	131087821	131087900	.	-	.	gene_id "LOC118763129"; db_xref "GeneID:118763129"; gbkey "ncRNA"; gene "LOC118763129"; ID ""; gene_name "LOC118763129"; transcript_id "XR_004998885.1"; product "uncharacterized LOC118763129"; exon_number "2"; model_evidence "Supporting evidence includes similarity to: 100% coverage of the annotated genomic feature by RNAseq alignments, including 12 samples with support for all annotated introns";
NC_043000.1	Gnomon	exon	131089837	131089921	.	-	.	gene_id "LOC118763129"; db_xref "GeneID:118763129"; gbkey "ncRNA"; gene "LOC118763129"; ID ""; gene_name "LOC118763129"; transcript_id "XR_004998885.1"; product "uncharacterized LOC118763129"; exon_number "1"; model_evidence "Supporting evidence includes similarity to: 100% coverage of the annotated genomic feature by RNAseq alignments, including 12 samples with support for all annotated introns";
NC_043000.1	Gnomon	gene	131384698	131386843	.	-	.	gene_id "LOC118763130"; db_xref "GeneID:118763130"; gbkey "Gene"; gene "LOC118763130"; gene_biotype "lncRNA"; ID ""; gene_name "LOC118763130";
NC_043000.1	Gnomon	transcript	131384698	131386843	.	-	.	gene_id "LOC118763130"; ID "XR_004998886.1"; gene_name "LOC118763130"; transcript_id "XR_004998886.1";
NC_043000.1	Gnomon	exon	131384698	131385800	.	-	.	gene_id "LOC118763130"; db_xref "GeneID:118763130"; gbkey "ncRNA"; gene "LOC118763130"; ID ""; gene_name "LOC118763130"; transcript_id "XR_004998886.1"; product "uncharacterized LOC118763130"; exon_number "3"; model_evidence "Supporting evidence includes similarity to: 100% coverage of the annotated genomic feature by RNAseq alignments, including 7 samples with support for all annotated introns";
NC_043000.1	Gnomon	exon	131385884	131385887	.	-	.	gene_id "LOC118763130"; db_xref "GeneID:118763130"; gbkey "ncRNA"; gene "LOC118763130"; ID ""; gene_name "LOC118763130"; transcript_id "XR_004998886.1"; product "uncharacterized LOC118763130"; exon_number "2"; model_evidence "Supporting evidence includes similarity to: 100% coverage of the annotated genomic feature by RNAseq alignments, including 7 samples with support for all annotated introns";
NC_043000.1	Gnomon	exon	131386003	131386843	.	-	.	gene_id "LOC118763130"; db_xref "GeneID:118763130"; gbkey "ncRNA"; gene "LOC118763130"; ID ""; gene_name "LOC118763130"; transcript_id "XR_004998886.1"; product "uncharacterized LOC118763130"; exon_number "1"; model_evidence "Supporting evidence includes similarity to: 100% coverage of the annotated genomic feature by RNAseq alignments, including 7 samples with support for all annotated introns";
NC_043000.1	Gnomon	gene	131282769	131286757	.	-	.	gene_id "LOC118763131"; db_xref "GeneID:118763131"; gbkey "Gene"; gene "LOC118763131"; gene_biotype "lncRNA"; ID ""; gene_name "LOC118763131";
NC_043000.1	Gnomon~FLAMseq~Covext	transcript	131282769	131286757	.	-	.	gene_id "LOC118763131"; ID "XR_004998887.1"; gene_name "LOC118763131"; transcript_id "Covext~FLAMseq_ext~XR_004998887.1"; three_prime_ext "420";
NC_043000.1	Covext	exon	131283548	131283732	.	-	.	gene_id "LOC118763131"; db_xref "GeneID:118763131"; gbkey "ncRNA"; gene "LOC118763131"; ID ""; gene_name "LOC118763131"; transcript_id "Covext~FLAMseq_ext~XR_004998887.1"; product "uncharacterized LOC118763131"; exon_number "2"; model_evidence "Supporting evidence includes similarity to: 100% coverage of the annotated genomic feature by RNAseq alignments, including 5 samples with support for all annotated introns";
NC_043000.1	Covext	exon	131283767	131286757	.	-	.	gene_id "LOC118763131"; db_xref "GeneID:118763131"; gbkey "ncRNA"; gene "LOC118763131"; ID ""; gene_name "LOC118763131"; transcript_id "Covext~FLAMseq_ext~XR_004998887.1"; product "uncharacterized LOC118763131"; exon_number "1"; model_evidence "Supporting evidence includes similarity to: 100% coverage of the annotated genomic feature by RNAseq alignments, including 5 samples with support for all annotated introns";
NC_043000.1	Covext	exon	131283128	131283732	.	-	.	gene_id "LOC118763131"; db_xref "GeneID:118763131"; gbkey "ncRNA"; gene "LOC118763131"; ID ""; gene_name "LOC118763131"; transcript_id "Covext~FLAMseq_ext~XR_004998887.1"; product ""; exon_number "2"; model_evidence "Supporting evidence includes similarity to: 100% coverage of the annotated genomic feature by RNAseq alignments"; three_prime_ext "420";
NC_043000.1	Covext	exon	131282769	131283732	.	-	.	gene_id "LOC118763131"; db_xref "GeneID:118763131"; gbkey "ncRNA"; gene "LOC118763131"; ID ""; gene_name "LOC118763131"; transcript_id "Covext~FLAMseq_ext~XR_004998887.1"; product ""; exon_number "2"; model_evidence "Supporting evidence includes similarity to: 100% coverage of the annotated genomic feature by RNAseq alignments"; three_prime_ext "359";
NC_043000.1	Gnomon~FLAMseq	transcript	131283128	131286757	.	-	.	gene_id "LOC118763131"; ID "XR_004998887.1"; gene_name "LOC118763131"; transcript_id "FLAMseq_ext~XR_004998887.1"; three_prime_ext "420";
NC_043000.1	Gnomon~FLAMseq	exon	131283548	131283732	.	-	.	gene_id "LOC118763131"; db_xref "GeneID:118763131"; gbkey "ncRNA"; gene "LOC118763131"; ID ""; gene_name "LOC118763131"; transcript_id "FLAMseq_ext~XR_004998887.1"; product "uncharacterized LOC118763131"; exon_number "2"; model_evidence "Supporting evidence includes similarity to: 100% coverage of the annotated genomic feature by RNAseq alignments, including 5 samples with support for all annotated introns";
NC_043000.1	Gnomon~FLAMseq	exon	131283767	131286757	.	-	.	gene_id "LOC118763131"; db_xref "GeneID:118763131"; gbkey "ncRNA"; gene "LOC118763131"; ID ""; gene_name "LOC118763131"; transcript_id "FLAMseq_ext~XR_004998887.1"; product "uncharacterized LOC118763131"; exon_number "1"; model_evidence "Supporting evidence includes similarity to: 100% coverage of the annotated genomic feature by RNAseq alignments, including 5 samples with support for all annotated introns";
NC_043000.1	Gnomon~FLAMseq	exon	131283128	131283732	.	-	.	gene_id "LOC118763131"; db_xref "GeneID:118763131"; gbkey "ncRNA"; gene "LOC118763131"; ID ""; gene_name "LOC118763131"; transcript_id "FLAMseq_ext~XR_004998887.1"; product ""; exon_number "2"; model_evidence "Supporting evidence includes similarity to: 100% coverage of the annotated genomic feature by RNAseq alignments"; three_prime_ext "420";
NC_043000.1	Gnomon	transcript	131283548	131286757	.	-	.	gene_id "LOC118763131"; ID "XR_004998887.1"; gene_name "LOC118763131"; transcript_id "XR_004998887.1";
NC_043000.1	Gnomon	exon	131283548	131283732	.	-	.	gene_id "LOC118763131"; db_xref "GeneID:118763131"; gbkey "ncRNA"; gene "LOC118763131"; ID ""; gene_name "LOC118763131"; transcript_id "XR_004998887.1"; product "uncharacterized LOC118763131"; exon_number "2"; model_evidence "Supporting evidence includes similarity to: 100% coverage of the annotated genomic feature by RNAseq alignments, including 5 samples with support for all annotated introns";
NC_043000.1	Gnomon	exon	131283767	131286757	.	-	.	gene_id "LOC118763131"; db_xref "GeneID:118763131"; gbkey "ncRNA"; gene "LOC118763131"; ID ""; gene_name "LOC118763131"; transcript_id "XR_004998887.1"; product "uncharacterized LOC118763131"; exon_number "1"; model_evidence "Supporting evidence includes similarity to: 100% coverage of the annotated genomic feature by RNAseq alignments, including 5 samples with support for all annotated introns";
NC_043000.1	Gnomon	gene	131724221	131732855	.	+	.	gene_id "LOC118763132"; db_xref "GeneID:118763132"; gbkey "Gene"; gene "LOC118763132"; gene_biotype "lncRNA"; ID ""; gene_name "LOC118763132";
NC_043000.1	Gnomon~Covext	transcript	131724221	131732855	.	+	.	gene_id "LOC118763132"; ID "XR_004998888.1"; gene_name "LOC118763132"; transcript_id "Covext~XR_004998888.1";
NC_043000.1	Covext	exon	131724221	131724331	.	+	.	gene_id "LOC118763132"; db_xref "GeneID:118763132"; gbkey "ncRNA"; gene "LOC118763132"; ID ""; gene_name "LOC118763132"; transcript_id "Covext~XR_004998888.1"; product "uncharacterized LOC118763132"; exon_number "1"; model_evidence "Supporting evidence includes similarity to: 100% coverage of the annotated genomic feature by RNAseq alignments, including 12 samples with support for all annotated introns";
NC_043000.1	Covext	exon	131732438	131732501	.	+	.	gene_id "LOC118763132"; db_xref "GeneID:118763132"; gbkey "ncRNA"; gene "LOC118763132"; ID ""; gene_name "LOC118763132"; transcript_id "Covext~XR_004998888.1"; product "uncharacterized LOC118763132"; exon_number "2"; model_evidence "Supporting evidence includes similarity to: 100% coverage of the annotated genomic feature by RNAseq alignments, including 12 samples with support for all annotated introns";
NC_043000.1	Covext	exon	131732730	131732749	.	+	.	gene_id "LOC118763132"; db_xref "GeneID:118763132"; gbkey "ncRNA"; gene "LOC118763132"; ID ""; gene_name "LOC118763132"; transcript_id "Covext~XR_004998888.1"; product "uncharacterized LOC118763132"; exon_number "3"; model_evidence "Supporting evidence includes similarity to: 100% coverage of the annotated genomic feature by RNAseq alignments, including 12 samples with support for all annotated introns";
NC_043000.1	Covext	exon	131732730	131732855	.	+	.	gene_id "LOC118763132"; db_xref "GeneID:118763132"; gbkey "ncRNA"; gene "LOC118763132"; ID ""; gene_name "LOC118763132"; transcript_id "Covext~XR_004998888.1"; product "uncharacterized LOC118763132"; exon_number "3"; model_evidence "Supporting evidence includes similarity to: 100% coverage of the annotated genomic feature by RNAseq alignments, including 12 samples with support for all annotated introns"; three_prime_ext "106";
NC_043000.1	Gnomon	transcript	131724221	131732749	.	+	.	gene_id "LOC118763132"; ID "XR_004998888.1"; gene_name "LOC118763132"; transcript_id "XR_004998888.1";
NC_043000.1	Gnomon	exon	131724221	131724331	.	+	.	gene_id "LOC118763132"; db_xref "GeneID:118763132"; gbkey "ncRNA"; gene "LOC118763132"; ID ""; gene_name "LOC118763132"; transcript_id "XR_004998888.1"; product "uncharacterized LOC118763132"; exon_number "1"; model_evidence "Supporting evidence includes similarity to: 100% coverage of the annotated genomic feature by RNAseq alignments, including 12 samples with support for all annotated introns";
NC_043000.1	Gnomon	exon	131732438	131732501	.	+	.	gene_id "LOC118763132"; db_xref "GeneID:118763132"; gbkey "ncRNA"; gene "LOC118763132"; ID ""; gene_name "LOC118763132"; transcript_id "XR_004998888.1"; product "uncharacterized LOC118763132"; exon_number "2"; model_evidence "Supporting evidence includes similarity to: 100% coverage of the annotated genomic feature by RNAseq alignments, including 12 samples with support for all annotated introns";
NC_043000.1	Gnomon	exon	131732730	131732749	.	+	.	gene_id "LOC118763132"; db_xref "GeneID:118763132"; gbkey "ncRNA"; gene "LOC118763132"; ID ""; gene_name "LOC118763132"; transcript_id "XR_004998888.1"; product "uncharacterized LOC118763132"; exon_number "3"; model_evidence "Supporting evidence includes similarity to: 100% coverage of the annotated genomic feature by RNAseq alignments, including 12 samples with support for all annotated introns";
NC_043000.1	Gnomon	gene	131660142	131677967	.	+	.	gene_id "LOC118763133"; db_xref "GeneID:118763133"; gbkey "Gene"; gene "LOC118763133"; gene_biotype "lncRNA"; ID ""; gene_name "LOC118763133";
NC_043000.1	Gnomon	transcript	131660142	131677967	.	+	.	gene_id "LOC118763133"; ID "XR_004998889.1"; gene_name "LOC118763133"; transcript_id "XR_004998889.1";
NC_043000.1	Gnomon	exon	131660142	131660200	.	+	.	gene_id "LOC118763133"; db_xref "GeneID:118763133"; gbkey "ncRNA"; gene "LOC118763133"; ID ""; gene_name "LOC118763133"; transcript_id "XR_004998889.1"; product "uncharacterized LOC118763133"; exon_number "1"; model_evidence "Supporting evidence includes similarity to: 100% coverage of the annotated genomic feature by RNAseq alignments, including 7 samples with support for all annotated introns";
NC_043000.1	Gnomon	exon	131670805	131670878	.	+	.	gene_id "LOC118763133"; db_xref "GeneID:118763133"; gbkey "ncRNA"; gene "LOC118763133"; ID ""; gene_name "LOC118763133"; transcript_id "XR_004998889.1"; product "uncharacterized LOC118763133"; exon_number "2"; model_evidence "Supporting evidence includes similarity to: 100% coverage of the annotated genomic feature by RNAseq alignments, including 7 samples with support for all annotated introns";
NC_043000.1	Gnomon	exon	131677699	131677967	.	+	.	gene_id "LOC118763133"; db_xref "GeneID:118763133"; gbkey "ncRNA"; gene "LOC118763133"; ID ""; gene_name "LOC118763133"; transcript_id "XR_004998889.1"; product "uncharacterized LOC118763133"; exon_number "3"; model_evidence "Supporting evidence includes similarity to: 100% coverage of the annotated genomic feature by RNAseq alignments, including 7 samples with support for all annotated introns";
NC_043000.1	Gnomon	gene	131836526	131896829	.	+	.	gene_id "LOC118763134"; db_xref "GeneID:118763134"; gbkey "Gene"; gene "LOC118763134"; gene_biotype "protein_coding"; ID ""; gene_name "LOC118763134";
NC_043000.1	Gnomon~FLAMseq	transcript	131841327	131896829	.	+	.	gene_id "LOC118763134"; ID "XM_036502490.1"; gene_name "LOC118763134"; transcript_id "FLAMseq_ext~XM_036502490.1"; three_prime_ext "29323";
NC_043000.1	Gnomon~FLAMseq	exon	131841327	131841819	.	+	.	gene_id "LOC118763134"; db_xref "GeneID:118763134"; gbkey "mRNA"; gene "LOC118763134"; ID ""; gene_name "LOC118763134"; transcript_id "FLAMseq_ext~XM_036502490.1"; product "zinc finger protein 883-like, transcript variant X1"; exon_number "1"; model_evidence "Supporting evidence includes similarity to: 1 Protein, and 97% coverage of the annotated genomic feature by RNAseq alignments, including 9 samples with support for all annotated introns";
NC_043000.1	Gnomon~FLAMseq	exon	131865810	131866224	.	+	.	gene_id "LOC118763134"; db_xref "GeneID:118763134"; gbkey "mRNA"; gene "LOC118763134"; ID ""; gene_name "LOC118763134"; transcript_id "FLAMseq_ext~XM_036502490.1"; product "zinc finger protein 883-like, transcript variant X1"; exon_number "2"; model_evidence "Supporting evidence includes similarity to: 1 Protein, and 97% coverage of the annotated genomic feature by RNAseq alignments, including 9 samples with support for all annotated introns";
NC_043000.1	Gnomon~FLAMseq	exon	131866645	131867506	.	+	.	gene_id "LOC118763134"; db_xref "GeneID:118763134"; gbkey "mRNA"; gene "LOC118763134"; ID ""; gene_name "LOC118763134"; transcript_id "FLAMseq_ext~XM_036502490.1"; product "zinc finger protein 883-like, transcript variant X1"; exon_number "3"; model_evidence "Supporting evidence includes similarity to: 1 Protein, and 97% coverage of the annotated genomic feature by RNAseq alignments, including 9 samples with support for all annotated introns";
NC_043000.1	Gnomon~FLAMseq	exon	131866645	131896829	.	+	.	gene_id "LOC118763134"; db_xref "GeneID:118763134"; gbkey "mRNA"; gene "LOC118763134"; ID ""; gene_name "LOC118763134"; transcript_id "FLAMseq_ext~XM_036502490.1"; product "zinc finger protein 883-like"; exon_number "3"; model_evidence "Supporting evidence includes similarity to: 1 Protein, and 97% coverage of the annotated genomic feature by RNAseq alignments"; three_prime_ext "29323";
NC_043000.1	Gnomon	transcript	131841327	131867506	.	+	.	gene_id "LOC118763134"; ID "XM_036502490.1"; gene_name "LOC118763134"; transcript_id "XM_036502490.1";
NC_043000.1	Gnomon	CDS	131866083	131866224	.	+	0	gene_id "LOC118763134"; db_xref "GeneID:118763134"; gbkey "CDS"; gene "LOC118763134"; ID ""; gene_name "LOC118763134"; transcript_id "XM_036502490.1"; product "zinc finger protein 883-like"; protein_id "XP_036358383.1"; exon_number "2";
NC_043000.1	Gnomon	CDS	131866645	131867159	.	+	2	gene_id "LOC118763134"; db_xref "GeneID:118763134"; gbkey "CDS"; gene "LOC118763134"; ID ""; gene_name "LOC118763134"; transcript_id "XM_036502490.1"; product "zinc finger protein 883-like"; protein_id "XP_036358383.1"; exon_number "3";
NC_043000.1	Gnomon	exon	131841327	131841819	.	+	.	gene_id "LOC118763134"; db_xref "GeneID:118763134"; gbkey "mRNA"; gene "LOC118763134"; ID ""; gene_name "LOC118763134"; transcript_id "XM_036502490.1"; product "zinc finger protein 883-like, transcript variant X1"; exon_number "1"; model_evidence "Supporting evidence includes similarity to: 1 Protein, and 97% coverage of the annotated genomic feature by RNAseq alignments, including 9 samples with support for all annotated introns";
NC_043000.1	Gnomon	exon	131865810	131866224	.	+	.	gene_id "LOC118763134"; db_xref "GeneID:118763134"; gbkey "mRNA"; gene "LOC118763134"; ID ""; gene_name "LOC118763134"; transcript_id "XM_036502490.1"; product "zinc finger protein 883-like, transcript variant X1"; exon_number "2"; model_evidence "Supporting evidence includes similarity to: 1 Protein, and 97% coverage of the annotated genomic feature by RNAseq alignments, including 9 samples with support for all annotated introns";
NC_043000.1	Gnomon	exon	131866645	131867506	.	+	.	gene_id "LOC118763134"; db_xref "GeneID:118763134"; gbkey "mRNA"; gene "LOC118763134"; ID ""; gene_name "LOC118763134"; transcript_id "XM_036502490.1"; product "zinc finger protein 883-like, transcript variant X1"; exon_number "3"; model_evidence "Supporting evidence includes similarity to: 1 Protein, and 97% coverage of the annotated genomic feature by RNAseq alignments, including 9 samples with support for all annotated introns";
NC_043000.1	Gnomon	start_codon	131866083	131866085	.	+	0	gene_id "LOC118763134"; db_xref "GeneID:118763134"; gbkey "CDS"; gene "LOC118763134"; ID ""; gene_name "LOC118763134"; transcript_id "XM_036502490.1"; product "zinc finger protein 883-like"; protein_id "XP_036358383.1"; exon_number "2";
NC_043000.1	Gnomon	stop_codon	131867160	131867162	.	+	0	gene_id "LOC118763134"; db_xref "GeneID:118763134"; gbkey "CDS"; gene "LOC118763134"; ID ""; gene_name "LOC118763134"; transcript_id "XM_036502490.1"; product "zinc finger protein 883-like"; protein_id "XP_036358383.1"; exon_number "3";
NC_043000.1	Gnomon	transcript	131836526	131867506	.	+	.	gene_id "LOC118763134"; ID "XM_036502491.1"; gene_name "LOC118763134"; transcript_id "XM_036502491.1";
NC_043000.1	Gnomon	CDS	131866083	131866224	.	+	0	gene_id "LOC118763134"; db_xref "GeneID:118763134"; gbkey "CDS"; gene "LOC118763134"; ID ""; gene_name "LOC118763134"; transcript_id "XM_036502491.1"; product "zinc finger protein 883-like"; protein_id "XP_036358384.1"; exon_number "2";
NC_043000.1	Gnomon	CDS	131866645	131867159	.	+	2	gene_id "LOC118763134"; db_xref "GeneID:118763134"; gbkey "CDS"; gene "LOC118763134"; ID ""; gene_name "LOC118763134"; transcript_id "XM_036502491.1"; product "zinc finger protein 883-like"; protein_id "XP_036358384.1"; exon_number "3";
NC_043000.1	Gnomon	exon	131836526	131836811	.	+	.	gene_id "LOC118763134"; db_xref "GeneID:118763134"; gbkey "mRNA"; gene "LOC118763134"; ID ""; gene_name "LOC118763134"; transcript_id "XM_036502491.1"; product "zinc finger protein 883-like, transcript variant X2"; exon_number "1"; model_evidence "Supporting evidence includes similarity to: 1 Protein, and 96% coverage of the annotated genomic feature by RNAseq alignments, including 4 samples with support for all annotated introns";
NC_043000.1	Gnomon	exon	131865810	131866224	.	+	.	gene_id "LOC118763134"; db_xref "GeneID:118763134"; gbkey "mRNA"; gene "LOC118763134"; ID ""; gene_name "LOC118763134"; transcript_id "XM_036502491.1"; product "zinc finger protein 883-like, transcript variant X2"; exon_number "2"; model_evidence "Supporting evidence includes similarity to: 1 Protein, and 96% coverage of the annotated genomic feature by RNAseq alignments, including 4 samples with support for all annotated introns";
NC_043000.1	Gnomon	exon	131866645	131867506	.	+	.	gene_id "LOC118763134"; db_xref "GeneID:118763134"; gbkey "mRNA"; gene "LOC118763134"; ID ""; gene_name "LOC118763134"; transcript_id "XM_036502491.1"; product "zinc finger protein 883-like, transcript variant X2"; exon_number "3"; model_evidence "Supporting evidence includes similarity to: 1 Protein, and 96% coverage of the annotated genomic feature by RNAseq alignments, including 4 samples with support for all annotated introns";
NC_043000.1	Gnomon	start_codon	131866083	131866085	.	+	0	gene_id "LOC118763134"; db_xref "GeneID:118763134"; gbkey "CDS"; gene "LOC118763134"; ID ""; gene_name "LOC118763134"; transcript_id "XM_036502491.1"; product "zinc finger protein 883-like"; protein_id "XP_036358384.1"; exon_number "2";
NC_043000.1	Gnomon	stop_codon	131867160	131867162	.	+	0	gene_id "LOC118763134"; db_xref "GeneID:118763134"; gbkey "CDS"; gene "LOC118763134"; ID ""; gene_name "LOC118763134"; transcript_id "XM_036502491.1"; product "zinc finger protein 883-like"; protein_id "XP_036358384.1"; exon_number "3";
NC_043000.1	Gnomon	transcript	131836822	131867506	.	+	.	gene_id "LOC118763134"; ID "XM_036502492.1"; gene_name "LOC118763134"; transcript_id "XM_036502492.1";
NC_043000.1	Gnomon	CDS	131866083	131866224	.	+	0	gene_id "LOC118763134"; db_xref "GeneID:118763134"; gbkey "CDS"; gene "LOC118763134"; ID ""; gene_name "LOC118763134"; transcript_id "XM_036502492.1"; product "zinc finger protein 883-like"; protein_id "XP_036358385.1"; exon_number "2";
NC_043000.1	Gnomon	CDS	131866645	131867159	.	+	2	gene_id "LOC118763134"; db_xref "GeneID:118763134"; gbkey "CDS"; gene "LOC118763134"; ID ""; gene_name "LOC118763134"; transcript_id "XM_036502492.1"; product "zinc finger protein 883-like"; protein_id "XP_036358385.1"; exon_number "3";
NC_043000.1	Gnomon	exon	131836822	131837123	.	+	.	gene_id "LOC118763134"; db_xref "GeneID:118763134"; gbkey "mRNA"; gene "LOC118763134"; ID ""; gene_name "LOC118763134"; transcript_id "XM_036502492.1"; product "zinc finger protein 883-like, transcript variant X3"; exon_number "1"; model_evidence "Supporting evidence includes similarity to: 1 Protein, and 96% coverage of the annotated genomic feature by RNAseq alignments, including 2 samples with support for all annotated introns";
NC_043000.1	Gnomon	exon	131865810	131866224	.	+	.	gene_id "LOC118763134"; db_xref "GeneID:118763134"; gbkey "mRNA"; gene "LOC118763134"; ID ""; gene_name "LOC118763134"; transcript_id "XM_036502492.1"; product "zinc finger protein 883-like, transcript variant X3"; exon_number "2"; model_evidence "Supporting evidence includes similarity to: 1 Protein, and 96% coverage of the annotated genomic feature by RNAseq alignments, including 2 samples with support for all annotated introns";
NC_043000.1	Gnomon	exon	131866645	131867506	.	+	.	gene_id "LOC118763134"; db_xref "GeneID:118763134"; gbkey "mRNA"; gene "LOC118763134"; ID ""; gene_name "LOC118763134"; transcript_id "XM_036502492.1"; product "zinc finger protein 883-like, transcript variant X3"; exon_number "3"; model_evidence "Supporting evidence includes similarity to: 1 Protein, and 96% coverage of the annotated genomic feature by RNAseq alignments, including 2 samples with support for all annotated introns";
NC_043000.1	Gnomon	start_codon	131866083	131866085	.	+	0	gene_id "LOC118763134"; db_xref "GeneID:118763134"; gbkey "CDS"; gene "LOC118763134"; ID ""; gene_name "LOC118763134"; transcript_id "XM_036502492.1"; product "zinc finger protein 883-like"; protein_id "XP_036358385.1"; exon_number "2";
NC_043000.1	Gnomon	stop_codon	131867160	131867162	.	+	0	gene_id "LOC118763134"; db_xref "GeneID:118763134"; gbkey "CDS"; gene "LOC118763134"; ID ""; gene_name "LOC118763134"; transcript_id "XM_036502492.1"; product "zinc finger protein 883-like"; protein_id "XP_036358385.1"; exon_number "3";
NC_043000.1	Gnomon	transcript	131853092	131867506	.	+	.	gene_id "LOC118763134"; ID "XM_036502493.1"; gene_name "LOC118763134"; transcript_id "XM_036502493.1";
NC_043000.1	Gnomon	CDS	131866083	131866224	.	+	0	gene_id "LOC118763134"; db_xref "GeneID:118763134"; gbkey "CDS"; gene "LOC118763134"; ID ""; gene_name "LOC118763134"; transcript_id "XM_036502493.1"; product "zinc finger protein 883-like"; protein_id "XP_036358386.1"; exon_number "2";
NC_043000.1	Gnomon	CDS	131866645	131867159	.	+	2	gene_id "LOC118763134"; db_xref "GeneID:118763134"; gbkey "CDS"; gene "LOC118763134"; ID ""; gene_name "LOC118763134"; transcript_id "XM_036502493.1"; product "zinc finger protein 883-like"; protein_id "XP_036358386.1"; exon_number "3";
NC_043000.1	Gnomon	exon	131853092	131853239	.	+	.	gene_id "LOC118763134"; db_xref "GeneID:118763134"; gbkey "mRNA"; gene "LOC118763134"; ID ""; gene_name "LOC118763134"; transcript_id "XM_036502493.1"; product "zinc finger protein 883-like, transcript variant X4"; exon_number "1"; model_evidence "Supporting evidence includes similarity to: 1 Protein, and 96% coverage of the annotated genomic feature by RNAseq alignments, including 3 samples with support for all annotated introns";
NC_043000.1	Gnomon	exon	131865810	131866224	.	+	.	gene_id "LOC118763134"; db_xref "GeneID:118763134"; gbkey "mRNA"; gene "LOC118763134"; ID ""; gene_name "LOC118763134"; transcript_id "XM_036502493.1"; product "zinc finger protein 883-like, transcript variant X4"; exon_number "2"; model_evidence "Supporting evidence includes similarity to: 1 Protein, and 96% coverage of the annotated genomic feature by RNAseq alignments, including 3 samples with support for all annotated introns";
NC_043000.1	Gnomon	exon	131866645	131867506	.	+	.	gene_id "LOC118763134"; db_xref "GeneID:118763134"; gbkey "mRNA"; gene "LOC118763134"; ID ""; gene_name "LOC118763134"; transcript_id "XM_036502493.1"; product "zinc finger protein 883-like, transcript variant X4"; exon_number "3"; model_evidence "Supporting evidence includes similarity to: 1 Protein, and 96% coverage of the annotated genomic feature by RNAseq alignments, including 3 samples with support for all annotated introns";
NC_043000.1	Gnomon	start_codon	131866083	131866085	.	+	0	gene_id "LOC118763134"; db_xref "GeneID:118763134"; gbkey "CDS"; gene "LOC118763134"; ID ""; gene_name "LOC118763134"; transcript_id "XM_036502493.1"; product "zinc finger protein 883-like"; protein_id "XP_036358386.1"; exon_number "2";
NC_043000.1	Gnomon	stop_codon	131867160	131867162	.	+	0	gene_id "LOC118763134"; db_xref "GeneID:118763134"; gbkey "CDS"; gene "LOC118763134"; ID ""; gene_name "LOC118763134"; transcript_id "XM_036502493.1"; product "zinc finger protein 883-like"; protein_id "XP_036358386.1"; exon_number "3";
NC_043000.1	Gnomon	transcript	131858709	131867506	.	+	.	gene_id "LOC118763134"; ID "XM_036502494.1"; gene_name "LOC118763134"; transcript_id "XM_036502494.1";
NC_043000.1	Gnomon	CDS	131866083	131866224	.	+	0	gene_id "LOC118763134"; db_xref "GeneID:118763134"; gbkey "CDS"; gene "LOC118763134"; ID ""; gene_name "LOC118763134"; transcript_id "XM_036502494.1"; product "zinc finger protein 883-like"; protein_id "XP_036358387.1"; exon_number "2";
NC_043000.1	Gnomon	CDS	131866645	131867159	.	+	2	gene_id "LOC118763134"; db_xref "GeneID:118763134"; gbkey "CDS"; gene "LOC118763134"; ID ""; gene_name "LOC118763134"; transcript_id "XM_036502494.1"; product "zinc finger protein 883-like"; protein_id "XP_036358387.1"; exon_number "3";
NC_043000.1	Gnomon	exon	131858709	131858740	.	+	.	gene_id "LOC118763134"; db_xref "GeneID:118763134"; gbkey "mRNA"; gene "LOC118763134"; ID ""; gene_name "LOC118763134"; transcript_id "XM_036502494.1"; product "zinc finger protein 883-like, transcript variant X5"; exon_number "1"; model_evidence "Supporting evidence includes similarity to: 1 Protein, and 96% coverage of the annotated genomic feature by RNAseq alignments, including 1 sample with support for all annotated introns";
NC_043000.1	Gnomon	exon	131865810	131866224	.	+	.	gene_id "LOC118763134"; db_xref "GeneID:118763134"; gbkey "mRNA"; gene "LOC118763134"; ID ""; gene_name "LOC118763134"; transcript_id "XM_036502494.1"; product "zinc finger protein 883-like, transcript variant X5"; exon_number "2"; model_evidence "Supporting evidence includes similarity to: 1 Protein, and 96% coverage of the annotated genomic feature by RNAseq alignments, including 1 sample with support for all annotated introns";
NC_043000.1	Gnomon	exon	131866645	131867506	.	+	.	gene_id "LOC118763134"; db_xref "GeneID:118763134"; gbkey "mRNA"; gene "LOC118763134"; ID ""; gene_name "LOC118763134"; transcript_id "XM_036502494.1"; product "zinc finger protein 883-like, transcript variant X5"; exon_number "3"; model_evidence "Supporting evidence includes similarity to: 1 Protein, and 96% coverage of the annotated genomic feature by RNAseq alignments, including 1 sample with support for all annotated introns";
NC_043000.1	Gnomon	start_codon	131866083	131866085	.	+	0	gene_id "LOC118763134"; db_xref "GeneID:118763134"; gbkey "CDS"; gene "LOC118763134"; ID ""; gene_name "LOC118763134"; transcript_id "XM_036502494.1"; product "zinc finger protein 883-like"; protein_id "XP_036358387.1"; exon_number "2";
NC_043000.1	Gnomon	stop_codon	131867160	131867162	.	+	0	gene_id "LOC118763134"; db_xref "GeneID:118763134"; gbkey "CDS"; gene "LOC118763134"; ID ""; gene_name "LOC118763134"; transcript_id "XM_036502494.1"; product "zinc finger protein 883-like"; protein_id "XP_036358387.1"; exon_number "3";
NC_043000.1	Gnomon	transcript	131836526	131839990	.	+	.	gene_id "LOC118763134"; ID "XR_004998890.1"; gene_name "LOC118763134"; transcript_id "XR_004998890.1";
NC_043000.1	Gnomon	exon	131836526	131836811	.	+	.	gene_id "LOC118763134"; db_xref "GeneID:118763134"; gbkey "misc_RNA"; gene "LOC118763134"; ID ""; gene_name "LOC118763134"; transcript_id "XR_004998890.1"; product "zinc finger protein 883-like, transcript variant X6"; exon_number "1"; model_evidence "Supporting evidence includes similarity to: 100% coverage of the annotated genomic feature by RNAseq alignments, including 13 samples with support for all annotated introns";
NC_043000.1	Gnomon	exon	131839907	131839990	.	+	.	gene_id "LOC118763134"; db_xref "GeneID:118763134"; gbkey "misc_RNA"; gene "LOC118763134"; ID ""; gene_name "LOC118763134"; transcript_id "XR_004998890.1"; product "zinc finger protein 883-like, transcript variant X6"; exon_number "2"; model_evidence "Supporting evidence includes similarity to: 100% coverage of the annotated genomic feature by RNAseq alignments, including 13 samples with support for all annotated introns";
NC_043000.1	Gnomon	gene	131861978	131882320	.	-	.	gene_id "LOC118763135"; db_xref "GeneID:118763135"; gbkey "Gene"; gene "LOC118763135"; gene_biotype "protein_coding"; ID ""; gene_name "LOC118763135";
NC_043000.1	PBRI~FLAMseq	transcript	131861978	131882056	.	-	.	gene_id "LOC118763135"; ID ""; gene_name "LOC118763135"; transcript_id "FLAMseq_ext~G18561.10"; uniq_trans_id "G18561.10"; three_prime_ext "8993";
NC_043000.1	PBRI~FLAMseq	exon	131870971	131874608	.	-	.	gene_id "LOC118763135"; ID ""; gene_name "LOC118763135"; transcript_id "FLAMseq_ext~G18561.10"; exon_number "2"; uniq_trans_id "G18561.10";
NC_043000.1	PBRI~FLAMseq	exon	131881873	131882056	.	-	.	gene_id "LOC118763135"; ID ""; gene_name "LOC118763135"; transcript_id "FLAMseq_ext~G18561.10"; exon_number "1"; uniq_trans_id "G18561.10";
NC_043000.1	PBRI~FLAMseq	exon	131861978	131874608	.	-	.	gene_id "LOC118763135"; ID ""; gene_name "LOC118763135"; transcript_id "FLAMseq_ext~G18561.10"; exon_number "2"; uniq_trans_id "G18561.10"; three_prime_ext "8993";
NC_043000.1	PBRI	transcript	131870971	131882056	.	-	.	gene_id "LOC118763135"; ID ""; gene_name "LOC118763135"; transcript_id "G18561.10"; uniq_trans_id "G18561.10";
NC_043000.1	PBRI	exon	131870971	131874608	.	-	.	gene_id "LOC118763135"; ID ""; gene_name "LOC118763135"; transcript_id "G18561.10"; exon_number "2"; uniq_trans_id "G18561.10";
NC_043000.1	PBRI	exon	131881873	131882056	.	-	.	gene_id "LOC118763135"; ID ""; gene_name "LOC118763135"; transcript_id "G18561.10"; exon_number "1"; uniq_trans_id "G18561.10";
NC_043000.1	Gnomon	transcript	131872456	131882320	.	-	.	gene_id "LOC118763135"; ID "XM_036502495.1"; gene_name "LOC118763135"; transcript_id "XM_036502495.1";
NC_043000.1	Gnomon	CDS	131873090	131873624	.	-	1	gene_id "LOC118763135"; db_xref "GeneID:118763135"; gbkey "CDS"; gene "LOC118763135"; ID ""; gene_name "LOC118763135"; transcript_id "XM_036502495.1"; product "zinc finger protein 239-like"; protein_id "XP_036358388.1"; exon_number "3";
NC_043000.1	Gnomon	CDS	131873874	131874034	.	-	0	gene_id "LOC118763135"; db_xref "GeneID:118763135"; gbkey "CDS"; gene "LOC118763135"; ID ""; gene_name "LOC118763135"; transcript_id "XM_036502495.1"; product "zinc finger protein 239-like"; protein_id "XP_036358388.1"; exon_number "2";
NC_043000.1	Gnomon	exon	131872456	131873624	.	-	.	gene_id "LOC118763135"; db_xref "GeneID:118763135"; gbkey "mRNA"; gene "LOC118763135"; ID ""; gene_name "LOC118763135"; transcript_id "XM_036502495.1"; product "zinc finger protein 239-like"; exon_number "3"; model_evidence "Supporting evidence includes similarity to: 100% coverage of the annotated genomic feature by RNAseq alignments";
NC_043000.1	Gnomon	exon	131873874	131874608	.	-	.	gene_id "LOC118763135"; db_xref "GeneID:118763135"; gbkey "mRNA"; gene "LOC118763135"; ID ""; gene_name "LOC118763135"; transcript_id "XM_036502495.1"; product "zinc finger protein 239-like"; exon_number "2"; model_evidence "Supporting evidence includes similarity to: 100% coverage of the annotated genomic feature by RNAseq alignments";
NC_043000.1	Gnomon	exon	131881873	131882320	.	-	.	gene_id "LOC118763135"; db_xref "GeneID:118763135"; gbkey "mRNA"; gene "LOC118763135"; ID ""; gene_name "LOC118763135"; transcript_id "XM_036502495.1"; product "zinc finger protein 239-like"; exon_number "1"; model_evidence "Supporting evidence includes similarity to: 100% coverage of the annotated genomic feature by RNAseq alignments";
NC_043000.1	Gnomon	start_codon	131874032	131874034	.	-	0	gene_id "LOC118763135"; db_xref "GeneID:118763135"; gbkey "CDS"; gene "LOC118763135"; ID ""; gene_name "LOC118763135"; transcript_id "XM_036502495.1"; product "zinc finger protein 239-like"; protein_id "XP_036358388.1"; exon_number "2";
NC_043000.1	Gnomon	stop_codon	131873087	131873089	.	-	0	gene_id "LOC118763135"; db_xref "GeneID:118763135"; gbkey "CDS"; gene "LOC118763135"; ID ""; gene_name "LOC118763135"; transcript_id "XM_036502495.1"; product "zinc finger protein 239-like"; protein_id "XP_036358388.1"; exon_number "3";
NC_043000.1	Gnomon	gene	131898108	131909374	.	+	.	gene_id "LOC118763136"; db_xref "GeneID:118763136"; gbkey "Gene"; gene "LOC118763136"; gene_biotype "lncRNA"; ID ""; gene_name "LOC118763136";
NC_043000.1	Gnomon	transcript	131898108	131909370	.	+	.	gene_id "LOC118763136"; ID "XR_004998891.1"; gene_name "LOC118763136"; transcript_id "XR_004998891.1";
NC_043000.1	Gnomon	exon	131898108	131898302	.	+	.	gene_id "LOC118763136"; db_xref "GeneID:118763136"; gbkey "ncRNA"; gene "LOC118763136"; ID ""; gene_name "LOC118763136"; transcript_id "XR_004998891.1"; product "uncharacterized LOC118763136, transcript variant X1"; exon_number "1"; model_evidence "Supporting evidence includes similarity to: 100% coverage of the annotated genomic feature by RNAseq alignments, including 2 samples with support for all annotated introns";
NC_043000.1	Gnomon	exon	131908878	131908973	.	+	.	gene_id "LOC118763136"; db_xref "GeneID:118763136"; gbkey "ncRNA"; gene "LOC118763136"; ID ""; gene_name "LOC118763136"; transcript_id "XR_004998891.1"; product "uncharacterized LOC118763136, transcript variant X1"; exon_number "2"; model_evidence "Supporting evidence includes similarity to: 100% coverage of the annotated genomic feature by RNAseq alignments, including 2 samples with support for all annotated introns";
NC_043000.1	Gnomon	exon	131909176	131909370	.	+	.	gene_id "LOC118763136"; db_xref "GeneID:118763136"; gbkey "ncRNA"; gene "LOC118763136"; ID ""; gene_name "LOC118763136"; transcript_id "XR_004998891.1"; product "uncharacterized LOC118763136, transcript variant X1"; exon_number "3"; model_evidence "Supporting evidence includes similarity to: 100% coverage of the annotated genomic feature by RNAseq alignments, including 2 samples with support for all annotated introns";
NC_043000.1	Gnomon	transcript	131898108	131909374	.	+	.	gene_id "LOC118763136"; ID "XR_004998892.1"; gene_name "LOC118763136"; transcript_id "XR_004998892.1";
NC_043000.1	Gnomon	exon	131898108	131898302	.	+	.	gene_id "LOC118763136"; db_xref "GeneID:118763136"; gbkey "ncRNA"; gene "LOC118763136"; ID ""; gene_name "LOC118763136"; transcript_id "XR_004998892.1"; product "uncharacterized LOC118763136, transcript variant X2"; exon_number "1"; model_evidence "Supporting evidence includes similarity to: 100% coverage of the annotated genomic feature by RNAseq alignments, including 3 samples with support for all annotated introns";
NC_043000.1	Gnomon	exon	131908878	131908973	.	+	.	gene_id "LOC118763136"; db_xref "GeneID:118763136"; gbkey "ncRNA"; gene "LOC118763136"; ID ""; gene_name "LOC118763136"; transcript_id "XR_004998892.1"; product "uncharacterized LOC118763136, transcript variant X2"; exon_number "2"; model_evidence "Supporting evidence includes similarity to: 100% coverage of the annotated genomic feature by RNAseq alignments, including 3 samples with support for all annotated introns";
NC_043000.1	Gnomon	exon	131909238	131909374	.	+	.	gene_id "LOC118763136"; db_xref "GeneID:118763136"; gbkey "ncRNA"; gene "LOC118763136"; ID ""; gene_name "LOC118763136"; transcript_id "XR_004998892.1"; product "uncharacterized LOC118763136, transcript variant X2"; exon_number "3"; model_evidence "Supporting evidence includes similarity to: 100% coverage of the annotated genomic feature by RNAseq alignments, including 3 samples with support for all annotated introns";
NC_043000.1	Gnomon	gene	132197513	132232154	.	+	.	gene_id "LOC118763137"; db_xref "GeneID:118763137"; gbkey "Gene"; gene "LOC118763137"; gene_biotype "lncRNA"; ID ""; gene_name "LOC118763137";
NC_043000.1	Gnomon~FLAMseq	transcript	132197513	132232154	.	+	.	gene_id "LOC118763137"; ID "XR_004998893.1"; gene_name "LOC118763137"; transcript_id "FLAMseq_ext~XR_004998893.1"; three_prime_ext "31523";
NC_043000.1	Gnomon~FLAMseq	exon	132197513	132197559	.	+	.	gene_id "LOC118763137"; db_xref "GeneID:118763137"; gbkey "ncRNA"; gene "LOC118763137"; ID ""; gene_name "LOC118763137"; transcript_id "FLAMseq_ext~XR_004998893.1"; product "uncharacterized LOC118763137"; exon_number "1"; model_evidence "Supporting evidence includes similarity to: 100% coverage of the annotated genomic feature by RNAseq alignments, including 1 sample with support for all annotated introns";
NC_043000.1	Gnomon~FLAMseq	exon	132199908	132199966	.	+	.	gene_id "LOC118763137"; db_xref "GeneID:118763137"; gbkey "ncRNA"; gene "LOC118763137"; ID ""; gene_name "LOC118763137"; transcript_id "FLAMseq_ext~XR_004998893.1"; product "uncharacterized LOC118763137"; exon_number "2"; model_evidence "Supporting evidence includes similarity to: 100% coverage of the annotated genomic feature by RNAseq alignments, including 1 sample with support for all annotated introns";
NC_043000.1	Gnomon~FLAMseq	exon	132200546	132200631	.	+	.	gene_id "LOC118763137"; db_xref "GeneID:118763137"; gbkey "ncRNA"; gene "LOC118763137"; ID ""; gene_name "LOC118763137"; transcript_id "FLAMseq_ext~XR_004998893.1"; product "uncharacterized LOC118763137"; exon_number "3"; model_evidence "Supporting evidence includes similarity to: 100% coverage of the annotated genomic feature by RNAseq alignments, including 1 sample with support for all annotated introns";
NC_043000.1	Gnomon~FLAMseq	exon	132200546	132232154	.	+	.	gene_id "LOC118763137"; db_xref "GeneID:118763137"; gbkey "ncRNA"; gene "LOC118763137"; ID ""; gene_name "LOC118763137"; transcript_id "FLAMseq_ext~XR_004998893.1"; product ""; exon_number "3"; model_evidence "Supporting evidence includes similarity to: 100% coverage of the annotated genomic feature by RNAseq alignments"; three_prime_ext "31523";
NC_043000.1	Gnomon	transcript	132197513	132200631	.	+	.	gene_id "LOC118763137"; ID "XR_004998893.1"; gene_name "LOC118763137"; transcript_id "XR_004998893.1";
NC_043000.1	Gnomon	exon	132197513	132197559	.	+	.	gene_id "LOC118763137"; db_xref "GeneID:118763137"; gbkey "ncRNA"; gene "LOC118763137"; ID ""; gene_name "LOC118763137"; transcript_id "XR_004998893.1"; product "uncharacterized LOC118763137"; exon_number "1"; model_evidence "Supporting evidence includes similarity to: 100% coverage of the annotated genomic feature by RNAseq alignments, including 1 sample with support for all annotated introns";
NC_043000.1	Gnomon	exon	132199908	132199966	.	+	.	gene_id "LOC118763137"; db_xref "GeneID:118763137"; gbkey "ncRNA"; gene "LOC118763137"; ID ""; gene_name "LOC118763137"; transcript_id "XR_004998893.1"; product "uncharacterized LOC118763137"; exon_number "2"; model_evidence "Supporting evidence includes similarity to: 100% coverage of the annotated genomic feature by RNAseq alignments, including 1 sample with support for all annotated introns";
NC_043000.1	Gnomon	exon	132200546	132200631	.	+	.	gene_id "LOC118763137"; db_xref "GeneID:118763137"; gbkey "ncRNA"; gene "LOC118763137"; ID ""; gene_name "LOC118763137"; transcript_id "XR_004998893.1"; product "uncharacterized LOC118763137"; exon_number "3"; model_evidence "Supporting evidence includes similarity to: 100% coverage of the annotated genomic feature by RNAseq alignments, including 1 sample with support for all annotated introns";
NC_043000.1	Gnomon	gene	132804815	132813360	.	-	.	gene_id "LOC118763138"; db_xref "GeneID:118763138"; gbkey "Gene"; gene "LOC118763138"; gene_biotype "lncRNA"; ID ""; gene_name "LOC118763138";
NC_043000.1	Gnomon~FLAMseq~Covext	transcript	132804815	132813360	.	-	.	gene_id "LOC118763138"; ID "XR_004998894.1"; gene_name "LOC118763138"; transcript_id "Covext~FLAMseq_ext~XR_004998894.1"; three_prime_ext "7029";
NC_043000.1	Covext	exon	132811846	132812372	.	-	.	gene_id "LOC118763138"; db_xref "GeneID:118763138"; gbkey "ncRNA"; gene "LOC118763138"; ID ""; gene_name "LOC118763138"; transcript_id "Covext~FLAMseq_ext~XR_004998894.1"; product "uncharacterized LOC118763138"; exon_number "2"; model_evidence "Supporting evidence includes similarity to: 100% coverage of the annotated genomic feature by RNAseq alignments, including 13 samples with support for all annotated introns";
NC_043000.1	Covext	exon	132812408	132813360	.	-	.	gene_id "LOC118763138"; db_xref "GeneID:118763138"; gbkey "ncRNA"; gene "LOC118763138"; ID ""; gene_name "LOC118763138"; transcript_id "Covext~FLAMseq_ext~XR_004998894.1"; product "uncharacterized LOC118763138"; exon_number "1"; model_evidence "Supporting evidence includes similarity to: 100% coverage of the annotated genomic feature by RNAseq alignments, including 13 samples with support for all annotated introns";
NC_043000.1	Covext	exon	132804817	132812372	.	-	.	gene_id "LOC118763138"; db_xref "GeneID:118763138"; gbkey "ncRNA"; gene "LOC118763138"; ID ""; gene_name "LOC118763138"; transcript_id "Covext~FLAMseq_ext~XR_004998894.1"; product ""; exon_number "2"; model_evidence "Supporting evidence includes similarity to: 100% coverage of the annotated genomic feature by RNAseq alignments"; three_prime_ext "7029";
NC_043000.1	Covext	exon	132804815	132812372	.	-	.	gene_id "LOC118763138"; db_xref "GeneID:118763138"; gbkey "ncRNA"; gene "LOC118763138"; ID ""; gene_name "LOC118763138"; transcript_id "Covext~FLAMseq_ext~XR_004998894.1"; product ""; exon_number "2"; model_evidence "Supporting evidence includes similarity to: 100% coverage of the annotated genomic feature by RNAseq alignments"; three_prime_ext "2";
NC_043000.1	Gnomon~FLAMseq	transcript	132804817	132813360	.	-	.	gene_id "LOC118763138"; ID "XR_004998894.1"; gene_name "LOC118763138"; transcript_id "FLAMseq_ext~XR_004998894.1"; three_prime_ext "7029";
NC_043000.1	Gnomon~FLAMseq	exon	132811846	132812372	.	-	.	gene_id "LOC118763138"; db_xref "GeneID:118763138"; gbkey "ncRNA"; gene "LOC118763138"; ID ""; gene_name "LOC118763138"; transcript_id "FLAMseq_ext~XR_004998894.1"; product "uncharacterized LOC118763138"; exon_number "2"; model_evidence "Supporting evidence includes similarity to: 100% coverage of the annotated genomic feature by RNAseq alignments, including 13 samples with support for all annotated introns";
NC_043000.1	Gnomon~FLAMseq	exon	132812408	132813360	.	-	.	gene_id "LOC118763138"; db_xref "GeneID:118763138"; gbkey "ncRNA"; gene "LOC118763138"; ID ""; gene_name "LOC118763138"; transcript_id "FLAMseq_ext~XR_004998894.1"; product "uncharacterized LOC118763138"; exon_number "1"; model_evidence "Supporting evidence includes similarity to: 100% coverage of the annotated genomic feature by RNAseq alignments, including 13 samples with support for all annotated introns";
NC_043000.1	Gnomon~FLAMseq	exon	132804817	132812372	.	-	.	gene_id "LOC118763138"; db_xref "GeneID:118763138"; gbkey "ncRNA"; gene "LOC118763138"; ID ""; gene_name "LOC118763138"; transcript_id "FLAMseq_ext~XR_004998894.1"; product ""; exon_number "2"; model_evidence "Supporting evidence includes similarity to: 100% coverage of the annotated genomic feature by RNAseq alignments"; three_prime_ext "7029";
NC_043000.1	Gnomon	transcript	132811846	132813360	.	-	.	gene_id "LOC118763138"; ID "XR_004998894.1"; gene_name "LOC118763138"; transcript_id "XR_004998894.1";
NC_043000.1	Gnomon	exon	132811846	132812372	.	-	.	gene_id "LOC118763138"; db_xref "GeneID:118763138"; gbkey "ncRNA"; gene "LOC118763138"; ID ""; gene_name "LOC118763138"; transcript_id "XR_004998894.1"; product "uncharacterized LOC118763138"; exon_number "2"; model_evidence "Supporting evidence includes similarity to: 100% coverage of the annotated genomic feature by RNAseq alignments, including 13 samples with support for all annotated introns";
NC_043000.1	Gnomon	exon	132812408	132813360	.	-	.	gene_id "LOC118763138"; db_xref "GeneID:118763138"; gbkey "ncRNA"; gene "LOC118763138"; ID ""; gene_name "LOC118763138"; transcript_id "XR_004998894.1"; product "uncharacterized LOC118763138"; exon_number "1"; model_evidence "Supporting evidence includes similarity to: 100% coverage of the annotated genomic feature by RNAseq alignments, including 13 samples with support for all annotated introns";
NC_043000.1	Gnomon	gene	132838420	132854368	.	+	.	gene_id "LOC118763139"; db_xref "GeneID:118763139"; gbkey "Gene"; gene "LOC118763139"; gene_biotype "lncRNA"; ID ""; gene_name "LOC118763139";
NC_043000.1	Gnomon	transcript	132838420	132854368	.	+	.	gene_id "LOC118763139"; ID "XR_004998896.1"; gene_name "LOC118763139"; transcript_id "XR_004998896.1";
NC_043000.1	Gnomon	exon	132838420	132838506	.	+	.	gene_id "LOC118763139"; db_xref "GeneID:118763139"; gbkey "ncRNA"; gene "LOC118763139"; ID ""; gene_name "LOC118763139"; transcript_id "XR_004998896.1"; product "uncharacterized LOC118763139"; exon_number "1"; model_evidence "Supporting evidence includes similarity to: 100% coverage of the annotated genomic feature by RNAseq alignments, including 3 samples with support for all annotated introns";
NC_043000.1	Gnomon	exon	132854054	132854368	.	+	.	gene_id "LOC118763139"; db_xref "GeneID:118763139"; gbkey "ncRNA"; gene "LOC118763139"; ID ""; gene_name "LOC118763139"; transcript_id "XR_004998896.1"; product "uncharacterized LOC118763139"; exon_number "2"; model_evidence "Supporting evidence includes similarity to: 100% coverage of the annotated genomic feature by RNAseq alignments, including 3 samples with support for all annotated introns";
NC_043000.1	Gnomon	gene	133296368	133311471	.	-	.	gene_id "LOC118763140"; db_xref "GeneID:118763140"; gbkey "Gene"; gene "LOC118763140"; gene_biotype "lncRNA"; ID ""; gene_name "LOC118763140";
NC_043000.1	Gnomon	transcript	133296368	133311471	.	-	.	gene_id "LOC118763140"; ID "XR_004998897.1"; gene_name "LOC118763140"; transcript_id "XR_004998897.1";
NC_043000.1	Gnomon	exon	133296368	133296378	.	-	.	gene_id "LOC118763140"; db_xref "GeneID:118763140"; gbkey "ncRNA"; gene "LOC118763140"; ID ""; gene_name "LOC118763140"; transcript_id "XR_004998897.1"; product "uncharacterized LOC118763140"; exon_number "3"; model_evidence "Supporting evidence includes similarity to: 100% coverage of the annotated genomic feature by RNAseq alignments, including 1 sample with support for all annotated introns";
NC_043000.1	Gnomon	exon	133309602	133309603	.	-	.	gene_id "LOC118763140"; db_xref "GeneID:118763140"; gbkey "ncRNA"; gene "LOC118763140"; ID ""; gene_name "LOC118763140"; transcript_id "XR_004998897.1"; product "uncharacterized LOC118763140"; exon_number "2"; model_evidence "Supporting evidence includes similarity to: 100% coverage of the annotated genomic feature by RNAseq alignments, including 1 sample with support for all annotated introns";
NC_043000.1	Gnomon	exon	133311410	133311471	.	-	.	gene_id "LOC118763140"; db_xref "GeneID:118763140"; gbkey "ncRNA"; gene "LOC118763140"; ID ""; gene_name "LOC118763140"; transcript_id "XR_004998897.1"; product "uncharacterized LOC118763140"; exon_number "1"; model_evidence "Supporting evidence includes similarity to: 100% coverage of the annotated genomic feature by RNAseq alignments, including 1 sample with support for all annotated introns";
NC_043000.1	Gnomon	gene	133434487	133436171	.	+	.	gene_id "LOC118763141"; db_xref "GeneID:118763141"; gbkey "Gene"; gene "LOC118763141"; gene_biotype "lncRNA"; ID ""; gene_name "LOC118763141";
NC_043000.1	Gnomon	transcript	133434487	133436171	.	+	.	gene_id "LOC118763141"; ID "XR_004998898.1"; gene_name "LOC118763141"; transcript_id "XR_004998898.1";
NC_043000.1	Gnomon	exon	133434487	133435556	.	+	.	gene_id "LOC118763141"; db_xref "GeneID:118763141"; gbkey "ncRNA"; gene "LOC118763141"; ID ""; gene_name "LOC118763141"; transcript_id "XR_004998898.1"; product "uncharacterized LOC118763141"; exon_number "1"; model_evidence "Supporting evidence includes similarity to: 100% coverage of the annotated genomic feature by RNAseq alignments, including 1 sample with support for all annotated introns";
NC_043000.1	Gnomon	exon	133436009	133436171	.	+	.	gene_id "LOC118763141"; db_xref "GeneID:118763141"; gbkey "ncRNA"; gene "LOC118763141"; ID ""; gene_name "LOC118763141"; transcript_id "XR_004998898.1"; product "uncharacterized LOC118763141"; exon_number "2"; model_evidence "Supporting evidence includes similarity to: 100% coverage of the annotated genomic feature by RNAseq alignments, including 1 sample with support for all annotated introns";
NC_043000.1	Gnomon	gene	134085420	134087470	.	-	.	gene_id "LOC118763142"; db_xref "GeneID:118763142"; gbkey "Gene"; gene "LOC118763142"; gene_biotype "lncRNA"; ID ""; gene_name "LOC118763142";
NC_043000.1	Gnomon	transcript	134085420	134087470	.	-	.	gene_id "LOC118763142"; ID "XR_004998899.1"; gene_name "LOC118763142"; transcript_id "XR_004998899.1";
NC_043000.1	Gnomon	exon	134085420	134085557	.	-	.	gene_id "LOC118763142"; db_xref "GeneID:118763142"; gbkey "ncRNA"; gene "LOC118763142"; ID ""; gene_name "LOC118763142"; transcript_id "XR_004998899.1"; product "uncharacterized LOC118763142"; exon_number "2"; model_evidence "Supporting evidence includes similarity to: 100% coverage of the annotated genomic feature by RNAseq alignments, including 16 samples with support for all annotated introns";
NC_043000.1	Gnomon	exon	134085675	134087470	.	-	.	gene_id "LOC118763142"; db_xref "GeneID:118763142"; gbkey "ncRNA"; gene "LOC118763142"; ID ""; gene_name "LOC118763142"; transcript_id "XR_004998899.1"; product "uncharacterized LOC118763142"; exon_number "1"; model_evidence "Supporting evidence includes similarity to: 100% coverage of the annotated genomic feature by RNAseq alignments, including 16 samples with support for all annotated introns";
NC_043000.1	Gnomon	gene	134329050	134334600	.	+	.	gene_id "LOC118763143"; db_xref "GeneID:118763143"; gbkey "Gene"; gene "LOC118763143"; gene_biotype "lncRNA"; ID ""; gene_name "LOC118763143";
NC_043000.1	Gnomon	transcript	134329050	134334600	.	+	.	gene_id "LOC118763143"; ID "XR_004998900.1"; gene_name "LOC118763143"; transcript_id "XR_004998900.1";
NC_043000.1	Gnomon	exon	134329050	134329201	.	+	.	gene_id "LOC118763143"; db_xref "GeneID:118763143"; gbkey "ncRNA"; gene "LOC118763143"; ID ""; gene_name "LOC118763143"; transcript_id "XR_004998900.1"; product "uncharacterized LOC118763143"; exon_number "1"; model_evidence "Supporting evidence includes similarity to: 100% coverage of the annotated genomic feature by RNAseq alignments, including 5 samples with support for all annotated introns";
NC_043000.1	Gnomon	exon	134334109	134334178	.	+	.	gene_id "LOC118763143"; db_xref "GeneID:118763143"; gbkey "ncRNA"; gene "LOC118763143"; ID ""; gene_name "LOC118763143"; transcript_id "XR_004998900.1"; product "uncharacterized LOC118763143"; exon_number "2"; model_evidence "Supporting evidence includes similarity to: 100% coverage of the annotated genomic feature by RNAseq alignments, including 5 samples with support for all annotated introns";
NC_043000.1	Gnomon	exon	134334518	134334600	.	+	.	gene_id "LOC118763143"; db_xref "GeneID:118763143"; gbkey "ncRNA"; gene "LOC118763143"; ID ""; gene_name "LOC118763143"; transcript_id "XR_004998900.1"; product "uncharacterized LOC118763143"; exon_number "3"; model_evidence "Supporting evidence includes similarity to: 100% coverage of the annotated genomic feature by RNAseq alignments, including 5 samples with support for all annotated introns";
NC_043000.1	Gnomon	gene	134500693	134501353	.	-	.	gene_id "LOC118763144"; db_xref "GeneID:118763144"; gbkey "Gene"; gene "LOC118763144"; gene_biotype "lncRNA"; ID ""; gene_name "LOC118763144";
NC_043000.1	Gnomon	transcript	134500693	134501353	.	-	.	gene_id "LOC118763144"; ID "XR_004998901.1"; gene_name "LOC118763144"; transcript_id "XR_004998901.1";
NC_043000.1	Gnomon	exon	134500693	134500727	.	-	.	gene_id "LOC118763144"; db_xref "GeneID:118763144"; gbkey "ncRNA"; gene "LOC118763144"; ID ""; gene_name "LOC118763144"; transcript_id "XR_004998901.1"; product "uncharacterized LOC118763144"; exon_number "2"; model_evidence "Supporting evidence includes similarity to: 100% coverage of the annotated genomic feature by RNAseq alignments, including 7 samples with support for all annotated introns";
NC_043000.1	Gnomon	exon	134501130	134501353	.	-	.	gene_id "LOC118763144"; db_xref "GeneID:118763144"; gbkey "ncRNA"; gene "LOC118763144"; ID ""; gene_name "LOC118763144"; transcript_id "XR_004998901.1"; product "uncharacterized LOC118763144"; exon_number "1"; model_evidence "Supporting evidence includes similarity to: 100% coverage of the annotated genomic feature by RNAseq alignments, including 7 samples with support for all annotated introns";
NC_043000.1	Gnomon	gene	134841116	134869368	.	+	.	gene_id "LOC118763145"; db_xref "GeneID:118763145"; gbkey "Gene"; gene "LOC118763145"; gene_biotype "lncRNA"; ID ""; gene_name "LOC118763145";
NC_043000.1	Gnomon~FLAMseq	transcript	134841116	134869368	.	+	.	gene_id "LOC118763145"; ID "XR_004998902.1"; gene_name "LOC118763145"; transcript_id "FLAMseq_ext~XR_004998902.1"; three_prime_ext "26577";
NC_043000.1	Gnomon~FLAMseq	exon	134841116	134842192	.	+	.	gene_id "LOC118763145"; db_xref "GeneID:118763145"; gbkey "ncRNA"; gene "LOC118763145"; ID ""; gene_name "LOC118763145"; transcript_id "FLAMseq_ext~XR_004998902.1"; product "uncharacterized LOC118763145"; exon_number "1"; model_evidence "Supporting evidence includes similarity to: 100% coverage of the annotated genomic feature by RNAseq alignments, including 29 samples with support for all annotated introns";
NC_043000.1	Gnomon~FLAMseq	exon	134842442	134842791	.	+	.	gene_id "LOC118763145"; db_xref "GeneID:118763145"; gbkey "ncRNA"; gene "LOC118763145"; ID ""; gene_name "LOC118763145"; transcript_id "FLAMseq_ext~XR_004998902.1"; product "uncharacterized LOC118763145"; exon_number "2"; model_evidence "Supporting evidence includes similarity to: 100% coverage of the annotated genomic feature by RNAseq alignments, including 29 samples with support for all annotated introns";
NC_043000.1	Gnomon~FLAMseq	exon	134842442	134869368	.	+	.	gene_id "LOC118763145"; db_xref "GeneID:118763145"; gbkey "ncRNA"; gene "LOC118763145"; ID ""; gene_name "LOC118763145"; transcript_id "FLAMseq_ext~XR_004998902.1"; product ""; exon_number "2"; model_evidence "Supporting evidence includes similarity to: 100% coverage of the annotated genomic feature by RNAseq alignments"; three_prime_ext "26577";
NC_043000.1	Gnomon	transcript	134841116	134842791	.	+	.	gene_id "LOC118763145"; ID "XR_004998902.1"; gene_name "LOC118763145"; transcript_id "XR_004998902.1";
NC_043000.1	Gnomon	exon	134841116	134842192	.	+	.	gene_id "LOC118763145"; db_xref "GeneID:118763145"; gbkey "ncRNA"; gene "LOC118763145"; ID ""; gene_name "LOC118763145"; transcript_id "XR_004998902.1"; product "uncharacterized LOC118763145"; exon_number "1"; model_evidence "Supporting evidence includes similarity to: 100% coverage of the annotated genomic feature by RNAseq alignments, including 29 samples with support for all annotated introns";
NC_043000.1	Gnomon	exon	134842442	134842791	.	+	.	gene_id "LOC118763145"; db_xref "GeneID:118763145"; gbkey "ncRNA"; gene "LOC118763145"; ID ""; gene_name "LOC118763145"; transcript_id "XR_004998902.1"; product "uncharacterized LOC118763145"; exon_number "2"; model_evidence "Supporting evidence includes similarity to: 100% coverage of the annotated genomic feature by RNAseq alignments, including 29 samples with support for all annotated introns";
NC_043000.1	Gnomon	gene	134796194	134815431	.	+	.	gene_id "LOC118763146"; db_xref "GeneID:118763146"; gbkey "Gene"; gene "LOC118763146"; gene_biotype "lncRNA"; ID ""; gene_name "LOC118763146";
NC_043000.1	Gnomon	transcript	134796194	134815431	.	+	.	gene_id "LOC118763146"; ID "XR_004998903.1"; gene_name "LOC118763146"; transcript_id "XR_004998903.1";
NC_043000.1	Gnomon	exon	134796194	134796447	.	+	.	gene_id "LOC118763146"; db_xref "GeneID:118763146"; gbkey "ncRNA"; gene "LOC118763146"; ID ""; gene_name "LOC118763146"; transcript_id "XR_004998903.1"; product "uncharacterized LOC118763146"; exon_number "1"; model_evidence "Supporting evidence includes similarity to: 100% coverage of the annotated genomic feature by RNAseq alignments, including 3 samples with support for all annotated introns";
NC_043000.1	Gnomon	exon	134799924	134799928	.	+	.	gene_id "LOC118763146"; db_xref "GeneID:118763146"; gbkey "ncRNA"; gene "LOC118763146"; ID ""; gene_name "LOC118763146"; transcript_id "XR_004998903.1"; product "uncharacterized LOC118763146"; exon_number "2"; model_evidence "Supporting evidence includes similarity to: 100% coverage of the annotated genomic feature by RNAseq alignments, including 3 samples with support for all annotated introns";
NC_043000.1	Gnomon	exon	134815419	134815431	.	+	.	gene_id "LOC118763146"; db_xref "GeneID:118763146"; gbkey "ncRNA"; gene "LOC118763146"; ID ""; gene_name "LOC118763146"; transcript_id "XR_004998903.1"; product "uncharacterized LOC118763146"; exon_number "3"; model_evidence "Supporting evidence includes similarity to: 100% coverage of the annotated genomic feature by RNAseq alignments, including 3 samples with support for all annotated introns";
NC_043000.1	Gnomon	gene	143007471	143029703	.	-	.	gene_id "LOC118763147"; db_xref "GeneID:118763147"; gbkey "Gene"; gene "LOC118763147"; gene_biotype "lncRNA"; ID ""; gene_name "LOC118763147";
NC_043000.1	Gnomon~FLAMseq~Covext	transcript	143007471	143029703	.	-	.	gene_id "LOC118763147"; ID "XR_004998904.1"; gene_name "LOC118763147"; transcript_id "Covext~FLAMseq_ext~XR_004998904.1"; three_prime_ext "15944";
NC_043000.1	Covext	exon	143023998	143025082	.	-	.	gene_id "LOC118763147"; db_xref "GeneID:118763147"; gbkey "ncRNA"; gene "LOC118763147"; ID ""; gene_name "LOC118763147"; transcript_id "Covext~FLAMseq_ext~XR_004998904.1"; product "uncharacterized LOC118763147"; exon_number "3"; model_evidence "Supporting evidence includes similarity to: 100% coverage of the annotated genomic feature by RNAseq alignments, including 1 sample with support for all annotated introns";
NC_043000.1	Covext	exon	143025505	143026656	.	-	.	gene_id "LOC118763147"; db_xref "GeneID:118763147"; gbkey "ncRNA"; gene "LOC118763147"; ID ""; gene_name "LOC118763147"; transcript_id "Covext~FLAMseq_ext~XR_004998904.1"; product "uncharacterized LOC118763147"; exon_number "2"; model_evidence "Supporting evidence includes similarity to: 100% coverage of the annotated genomic feature by RNAseq alignments, including 1 sample with support for all annotated introns";
NC_043000.1	Covext	exon	143027246	143029703	.	-	.	gene_id "LOC118763147"; db_xref "GeneID:118763147"; gbkey "ncRNA"; gene "LOC118763147"; ID ""; gene_name "LOC118763147"; transcript_id "Covext~FLAMseq_ext~XR_004998904.1"; product "uncharacterized LOC118763147"; exon_number "1"; model_evidence "Supporting evidence includes similarity to: 100% coverage of the annotated genomic feature by RNAseq alignments, including 1 sample with support for all annotated introns";
NC_043000.1	Covext	exon	143008054	143025082	.	-	.	gene_id "LOC118763147"; db_xref "GeneID:118763147"; gbkey "ncRNA"; gene "LOC118763147"; ID ""; gene_name "LOC118763147"; transcript_id "Covext~FLAMseq_ext~XR_004998904.1"; product ""; exon_number "3"; model_evidence "Supporting evidence includes similarity to: 100% coverage of the annotated genomic feature by RNAseq alignments"; three_prime_ext "15944";
NC_043000.1	Covext	exon	143007471	143025082	.	-	.	gene_id "LOC118763147"; db_xref "GeneID:118763147"; gbkey "ncRNA"; gene "LOC118763147"; ID ""; gene_name "LOC118763147"; transcript_id "Covext~FLAMseq_ext~XR_004998904.1"; product ""; exon_number "3"; model_evidence "Supporting evidence includes similarity to: 100% coverage of the annotated genomic feature by RNAseq alignments"; three_prime_ext "583";
NC_043000.1	Gnomon~FLAMseq	transcript	143008054	143029703	.	-	.	gene_id "LOC118763147"; ID "XR_004998904.1"; gene_name "LOC118763147"; transcript_id "FLAMseq_ext~XR_004998904.1"; three_prime_ext "15944";
NC_043000.1	Gnomon~FLAMseq	exon	143023998	143025082	.	-	.	gene_id "LOC118763147"; db_xref "GeneID:118763147"; gbkey "ncRNA"; gene "LOC118763147"; ID ""; gene_name "LOC118763147"; transcript_id "FLAMseq_ext~XR_004998904.1"; product "uncharacterized LOC118763147"; exon_number "3"; model_evidence "Supporting evidence includes similarity to: 100% coverage of the annotated genomic feature by RNAseq alignments, including 1 sample with support for all annotated introns";
NC_043000.1	Gnomon~FLAMseq	exon	143025505	143026656	.	-	.	gene_id "LOC118763147"; db_xref "GeneID:118763147"; gbkey "ncRNA"; gene "LOC118763147"; ID ""; gene_name "LOC118763147"; transcript_id "FLAMseq_ext~XR_004998904.1"; product "uncharacterized LOC118763147"; exon_number "2"; model_evidence "Supporting evidence includes similarity to: 100% coverage of the annotated genomic feature by RNAseq alignments, including 1 sample with support for all annotated introns";
NC_043000.1	Gnomon~FLAMseq	exon	143027246	143029703	.	-	.	gene_id "LOC118763147"; db_xref "GeneID:118763147"; gbkey "ncRNA"; gene "LOC118763147"; ID ""; gene_name "LOC118763147"; transcript_id "FLAMseq_ext~XR_004998904.1"; product "uncharacterized LOC118763147"; exon_number "1"; model_evidence "Supporting evidence includes similarity to: 100% coverage of the annotated genomic feature by RNAseq alignments, including 1 sample with support for all annotated introns";
NC_043000.1	Gnomon~FLAMseq	exon	143008054	143025082	.	-	.	gene_id "LOC118763147"; db_xref "GeneID:118763147"; gbkey "ncRNA"; gene "LOC118763147"; ID ""; gene_name "LOC118763147"; transcript_id "FLAMseq_ext~XR_004998904.1"; product ""; exon_number "3"; model_evidence "Supporting evidence includes similarity to: 100% coverage of the annotated genomic feature by RNAseq alignments"; three_prime_ext "15944";
NC_043000.1	Gnomon	transcript	143023998	143029703	.	-	.	gene_id "LOC118763147"; ID "XR_004998904.1"; gene_name "LOC118763147"; transcript_id "XR_004998904.1";
NC_043000.1	Gnomon	exon	143023998	143025082	.	-	.	gene_id "LOC118763147"; db_xref "GeneID:118763147"; gbkey "ncRNA"; gene "LOC118763147"; ID ""; gene_name "LOC118763147"; transcript_id "XR_004998904.1"; product "uncharacterized LOC118763147"; exon_number "3"; model_evidence "Supporting evidence includes similarity to: 100% coverage of the annotated genomic feature by RNAseq alignments, including 1 sample with support for all annotated introns";
NC_043000.1	Gnomon	exon	143025505	143026656	.	-	.	gene_id "LOC118763147"; db_xref "GeneID:118763147"; gbkey "ncRNA"; gene "LOC118763147"; ID ""; gene_name "LOC118763147"; transcript_id "XR_004998904.1"; product "uncharacterized LOC118763147"; exon_number "2"; model_evidence "Supporting evidence includes similarity to: 100% coverage of the annotated genomic feature by RNAseq alignments, including 1 sample with support for all annotated introns";
NC_043000.1	Gnomon	exon	143027246	143029703	.	-	.	gene_id "LOC118763147"; db_xref "GeneID:118763147"; gbkey "ncRNA"; gene "LOC118763147"; ID ""; gene_name "LOC118763147"; transcript_id "XR_004998904.1"; product "uncharacterized LOC118763147"; exon_number "1"; model_evidence "Supporting evidence includes similarity to: 100% coverage of the annotated genomic feature by RNAseq alignments, including 1 sample with support for all annotated introns";
NC_043000.1	Gnomon	gene	143335257	143363817	.	+	.	gene_id "LOC118763148"; db_xref "GeneID:118763148"; gbkey "Gene"; gene "LOC118763148"; gene_biotype "lncRNA"; ID ""; gene_name "LOC118763148";
NC_043000.1	Gnomon	transcript	143335257	143363817	.	+	.	gene_id "LOC118763148"; ID "XR_004998905.1"; gene_name "LOC118763148"; transcript_id "XR_004998905.1";
NC_043000.1	Gnomon	exon	143335257	143335267	.	+	.	gene_id "LOC118763148"; db_xref "GeneID:118763148"; gbkey "ncRNA"; gene "LOC118763148"; ID ""; gene_name "LOC118763148"; transcript_id "XR_004998905.1"; product "uncharacterized LOC118763148"; exon_number "1"; model_evidence "Supporting evidence includes similarity to: 100% coverage of the annotated genomic feature by RNAseq alignments, including 8 samples with support for all annotated introns";
NC_043000.1	Gnomon	exon	143351667	143351681	.	+	.	gene_id "LOC118763148"; db_xref "GeneID:118763148"; gbkey "ncRNA"; gene "LOC118763148"; ID ""; gene_name "LOC118763148"; transcript_id "XR_004998905.1"; product "uncharacterized LOC118763148"; exon_number "2"; model_evidence "Supporting evidence includes similarity to: 100% coverage of the annotated genomic feature by RNAseq alignments, including 8 samples with support for all annotated introns";
NC_043000.1	Gnomon	exon	143363601	143363817	.	+	.	gene_id "LOC118763148"; db_xref "GeneID:118763148"; gbkey "ncRNA"; gene "LOC118763148"; ID ""; gene_name "LOC118763148"; transcript_id "XR_004998905.1"; product "uncharacterized LOC118763148"; exon_number "3"; model_evidence "Supporting evidence includes similarity to: 100% coverage of the annotated genomic feature by RNAseq alignments, including 8 samples with support for all annotated introns";
NC_043000.1	Gnomon	gene	144530529	144549847	.	-	.	gene_id "LOC118763149"; db_xref "GeneID:118763149"; gbkey "Gene"; gene "LOC118763149"; gene_biotype "lncRNA"; ID ""; gene_name "LOC118763149";
NC_043000.1	Gnomon~FLAMseq	transcript	144530529	144549847	.	-	.	gene_id "LOC118763149"; ID "XR_004998906.1"; gene_name "LOC118763149"; transcript_id "FLAMseq_ext~XR_004998906.1"; three_prime_ext "915";
NC_043000.1	Gnomon~FLAMseq	exon	144531444	144531489	.	-	.	gene_id "LOC118763149"; db_xref "GeneID:118763149"; gbkey "ncRNA"; gene "LOC118763149"; ID ""; gene_name "LOC118763149"; transcript_id "FLAMseq_ext~XR_004998906.1"; product "uncharacterized LOC118763149"; exon_number "3"; model_evidence "Supporting evidence includes similarity to: 100% coverage of the annotated genomic feature by RNAseq alignments, including 1 sample with support for all annotated introns";
NC_043000.1	Gnomon~FLAMseq	exon	144543810	144543814	.	-	.	gene_id "LOC118763149"; db_xref "GeneID:118763149"; gbkey "ncRNA"; gene "LOC118763149"; ID ""; gene_name "LOC118763149"; transcript_id "FLAMseq_ext~XR_004998906.1"; product "uncharacterized LOC118763149"; exon_number "2"; model_evidence "Supporting evidence includes similarity to: 100% coverage of the annotated genomic feature by RNAseq alignments, including 1 sample with support for all annotated introns";
NC_043000.1	Gnomon~FLAMseq	exon	144549823	144549847	.	-	.	gene_id "LOC118763149"; db_xref "GeneID:118763149"; gbkey "ncRNA"; gene "LOC118763149"; ID ""; gene_name "LOC118763149"; transcript_id "FLAMseq_ext~XR_004998906.1"; product "uncharacterized LOC118763149"; exon_number "1"; model_evidence "Supporting evidence includes similarity to: 100% coverage of the annotated genomic feature by RNAseq alignments, including 1 sample with support for all annotated introns";
NC_043000.1	Gnomon~FLAMseq	exon	144530529	144531489	.	-	.	gene_id "LOC118763149"; db_xref "GeneID:118763149"; gbkey "ncRNA"; gene "LOC118763149"; ID ""; gene_name "LOC118763149"; transcript_id "FLAMseq_ext~XR_004998906.1"; product ""; exon_number "3"; model_evidence "Supporting evidence includes similarity to: 100% coverage of the annotated genomic feature by RNAseq alignments"; three_prime_ext "915";
NC_043000.1	Gnomon	transcript	144531444	144549847	.	-	.	gene_id "LOC118763149"; ID "XR_004998906.1"; gene_name "LOC118763149"; transcript_id "XR_004998906.1";
NC_043000.1	Gnomon	exon	144531444	144531489	.	-	.	gene_id "LOC118763149"; db_xref "GeneID:118763149"; gbkey "ncRNA"; gene "LOC118763149"; ID ""; gene_name "LOC118763149"; transcript_id "XR_004998906.1"; product "uncharacterized LOC118763149"; exon_number "3"; model_evidence "Supporting evidence includes similarity to: 100% coverage of the annotated genomic feature by RNAseq alignments, including 1 sample with support for all annotated introns";
NC_043000.1	Gnomon	exon	144543810	144543814	.	-	.	gene_id "LOC118763149"; db_xref "GeneID:118763149"; gbkey "ncRNA"; gene "LOC118763149"; ID ""; gene_name "LOC118763149"; transcript_id "XR_004998906.1"; product "uncharacterized LOC118763149"; exon_number "2"; model_evidence "Supporting evidence includes similarity to: 100% coverage of the annotated genomic feature by RNAseq alignments, including 1 sample with support for all annotated introns";
NC_043000.1	Gnomon	exon	144549823	144549847	.	-	.	gene_id "LOC118763149"; db_xref "GeneID:118763149"; gbkey "ncRNA"; gene "LOC118763149"; ID ""; gene_name "LOC118763149"; transcript_id "XR_004998906.1"; product "uncharacterized LOC118763149"; exon_number "1"; model_evidence "Supporting evidence includes similarity to: 100% coverage of the annotated genomic feature by RNAseq alignments, including 1 sample with support for all annotated introns";
NC_043000.1	Gnomon	gene	147564586	147576861	.	-	.	gene_id "LOC118763150"; db_xref "GeneID:118763150"; gbkey "Gene"; gene "LOC118763150"; gene_biotype "lncRNA"; ID ""; gene_name "LOC118763150";
NC_043000.1	Gnomon~Covext	transcript	147564586	147576861	.	-	.	gene_id "LOC118763150"; ID "XR_004998908.1"; gene_name "LOC118763150"; transcript_id "Covext~XR_004998908.1";
NC_043000.1	Covext	exon	147564596	147564752	.	-	.	gene_id "LOC118763150"; db_xref "GeneID:118763150"; gbkey "ncRNA"; gene "LOC118763150"; ID ""; gene_name "LOC118763150"; transcript_id "Covext~XR_004998908.1"; product "uncharacterized LOC118763150"; exon_number "3"; model_evidence "Supporting evidence includes similarity to: 100% coverage of the annotated genomic feature by RNAseq alignments, including 4 samples with support for all annotated introns";
NC_043000.1	Covext	exon	147573998	147573999	.	-	.	gene_id "LOC118763150"; db_xref "GeneID:118763150"; gbkey "ncRNA"; gene "LOC118763150"; ID ""; gene_name "LOC118763150"; transcript_id "Covext~XR_004998908.1"; product "uncharacterized LOC118763150"; exon_number "2"; model_evidence "Supporting evidence includes similarity to: 100% coverage of the annotated genomic feature by RNAseq alignments, including 4 samples with support for all annotated introns";
NC_043000.1	Covext	exon	147576852	147576861	.	-	.	gene_id "LOC118763150"; db_xref "GeneID:118763150"; gbkey "ncRNA"; gene "LOC118763150"; ID ""; gene_name "LOC118763150"; transcript_id "Covext~XR_004998908.1"; product "uncharacterized LOC118763150"; exon_number "1"; model_evidence "Supporting evidence includes similarity to: 100% coverage of the annotated genomic feature by RNAseq alignments, including 4 samples with support for all annotated introns";
NC_043000.1	Covext	exon	147564586	147564752	.	-	.	gene_id "LOC118763150"; db_xref "GeneID:118763150"; gbkey "ncRNA"; gene "LOC118763150"; ID ""; gene_name "LOC118763150"; transcript_id "Covext~XR_004998908.1"; product "uncharacterized LOC118763150"; exon_number "3"; model_evidence "Supporting evidence includes similarity to: 100% coverage of the annotated genomic feature by RNAseq alignments, including 4 samples with support for all annotated introns"; three_prime_ext "10";
NC_043000.1	Gnomon	transcript	147564596	147576861	.	-	.	gene_id "LOC118763150"; ID "XR_004998908.1"; gene_name "LOC118763150"; transcript_id "XR_004998908.1";
NC_043000.1	Gnomon	exon	147564596	147564752	.	-	.	gene_id "LOC118763150"; db_xref "GeneID:118763150"; gbkey "ncRNA"; gene "LOC118763150"; ID ""; gene_name "LOC118763150"; transcript_id "XR_004998908.1"; product "uncharacterized LOC118763150"; exon_number "3"; model_evidence "Supporting evidence includes similarity to: 100% coverage of the annotated genomic feature by RNAseq alignments, including 4 samples with support for all annotated introns";
NC_043000.1	Gnomon	exon	147573998	147573999	.	-	.	gene_id "LOC118763150"; db_xref "GeneID:118763150"; gbkey "ncRNA"; gene "LOC118763150"; ID ""; gene_name "LOC118763150"; transcript_id "XR_004998908.1"; product "uncharacterized LOC118763150"; exon_number "2"; model_evidence "Supporting evidence includes similarity to: 100% coverage of the annotated genomic feature by RNAseq alignments, including 4 samples with support for all annotated introns";
NC_043000.1	Gnomon	exon	147576852	147576861	.	-	.	gene_id "LOC118763150"; db_xref "GeneID:118763150"; gbkey "ncRNA"; gene "LOC118763150"; ID ""; gene_name "LOC118763150"; transcript_id "XR_004998908.1"; product "uncharacterized LOC118763150"; exon_number "1"; model_evidence "Supporting evidence includes similarity to: 100% coverage of the annotated genomic feature by RNAseq alignments, including 4 samples with support for all annotated introns";
NC_043000.1	Gnomon	gene	147655958	147657385	.	+	.	gene_id "LOC118763151"; db_xref "GeneID:118763151"; gbkey "Gene"; gene "LOC118763151"; gene_biotype "lncRNA"; ID ""; gene_name "LOC118763151";
NC_043000.1	Gnomon	transcript	147655958	147657385	.	+	.	gene_id "LOC118763151"; ID "XR_004998909.1"; gene_name "LOC118763151"; transcript_id "XR_004998909.1";
NC_043000.1	Gnomon	exon	147655958	147656423	.	+	.	gene_id "LOC118763151"; db_xref "GeneID:118763151"; gbkey "ncRNA"; gene "LOC118763151"; ID ""; gene_name "LOC118763151"; transcript_id "XR_004998909.1"; product "uncharacterized LOC118763151"; exon_number "1"; model_evidence "Supporting evidence includes similarity to: 100% coverage of the annotated genomic feature by RNAseq alignments, including 2 samples with support for all annotated introns";
NC_043000.1	Gnomon	exon	147656918	147656922	.	+	.	gene_id "LOC118763151"; db_xref "GeneID:118763151"; gbkey "ncRNA"; gene "LOC118763151"; ID ""; gene_name "LOC118763151"; transcript_id "XR_004998909.1"; product "uncharacterized LOC118763151"; exon_number "2"; model_evidence "Supporting evidence includes similarity to: 100% coverage of the annotated genomic feature by RNAseq alignments, including 2 samples with support for all annotated introns";
NC_043000.1	Gnomon	exon	147657022	147657385	.	+	.	gene_id "LOC118763151"; db_xref "GeneID:118763151"; gbkey "ncRNA"; gene "LOC118763151"; ID ""; gene_name "LOC118763151"; transcript_id "XR_004998909.1"; product "uncharacterized LOC118763151"; exon_number "3"; model_evidence "Supporting evidence includes similarity to: 100% coverage of the annotated genomic feature by RNAseq alignments, including 2 samples with support for all annotated introns";
NC_043000.1	Gnomon	gene	148194898	148199194	.	-	.	gene_id "LOC118763152"; db_xref "GeneID:118763152"; gbkey "Gene"; gene "LOC118763152"; gene_biotype "lncRNA"; ID ""; gene_name "LOC118763152";
NC_043000.1	Gnomon~Covext	transcript	148194898	148199194	.	-	.	gene_id "LOC118763152"; ID "XR_004998911.1"; gene_name "LOC118763152"; transcript_id "Covext~XR_004998911.1";
NC_043000.1	Covext	exon	148198537	148198566	.	-	.	gene_id "LOC118763152"; db_xref "GeneID:118763152"; gbkey "ncRNA"; gene "LOC118763152"; ID ""; gene_name "LOC118763152"; transcript_id "Covext~XR_004998911.1"; product "uncharacterized LOC118763152"; exon_number "2"; model_evidence "Supporting evidence includes similarity to: 100% coverage of the annotated genomic feature by RNAseq alignments, including 3 samples with support for all annotated introns";
NC_043000.1	Covext	exon	148198949	148199194	.	-	.	gene_id "LOC118763152"; db_xref "GeneID:118763152"; gbkey "ncRNA"; gene "LOC118763152"; ID ""; gene_name "LOC118763152"; transcript_id "Covext~XR_004998911.1"; product "uncharacterized LOC118763152"; exon_number "1"; model_evidence "Supporting evidence includes similarity to: 100% coverage of the annotated genomic feature by RNAseq alignments, including 3 samples with support for all annotated introns";
NC_043000.1	Covext	exon	148194898	148198566	.	-	.	gene_id "LOC118763152"; db_xref "GeneID:118763152"; gbkey "ncRNA"; gene "LOC118763152"; ID ""; gene_name "LOC118763152"; transcript_id "Covext~XR_004998911.1"; product "uncharacterized LOC118763152"; exon_number "2"; model_evidence "Supporting evidence includes similarity to: 100% coverage of the annotated genomic feature by RNAseq alignments, including 3 samples with support for all annotated introns"; three_prime_ext "3639";
NC_043000.1	Gnomon	transcript	148198537	148199194	.	-	.	gene_id "LOC118763152"; ID "XR_004998911.1"; gene_name "LOC118763152"; transcript_id "XR_004998911.1";
NC_043000.1	Gnomon	exon	148198537	148198566	.	-	.	gene_id "LOC118763152"; db_xref "GeneID:118763152"; gbkey "ncRNA"; gene "LOC118763152"; ID ""; gene_name "LOC118763152"; transcript_id "XR_004998911.1"; product "uncharacterized LOC118763152"; exon_number "2"; model_evidence "Supporting evidence includes similarity to: 100% coverage of the annotated genomic feature by RNAseq alignments, including 3 samples with support for all annotated introns";
NC_043000.1	Gnomon	exon	148198949	148199194	.	-	.	gene_id "LOC118763152"; db_xref "GeneID:118763152"; gbkey "ncRNA"; gene "LOC118763152"; ID ""; gene_name "LOC118763152"; transcript_id "XR_004998911.1"; product "uncharacterized LOC118763152"; exon_number "1"; model_evidence "Supporting evidence includes similarity to: 100% coverage of the annotated genomic feature by RNAseq alignments, including 3 samples with support for all annotated introns";
NC_043000.1	Gnomon	gene	148228053	148229592	.	+	.	gene_id "LOC118763153"; db_xref "GeneID:118763153"; gbkey "Gene"; gene "LOC118763153"; gene_biotype "lncRNA"; ID ""; gene_name "LOC118763153";
NC_043000.1	Gnomon~Covext	transcript	148228053	148229592	.	+	.	gene_id "LOC118763153"; ID "XR_004998912.1"; gene_name "LOC118763153"; transcript_id "Covext~XR_004998912.1";
NC_043000.1	Covext	exon	148228053	148228294	.	+	.	gene_id "LOC118763153"; db_xref "GeneID:118763153"; gbkey "ncRNA"; gene "LOC118763153"; ID ""; gene_name "LOC118763153"; transcript_id "Covext~XR_004998912.1"; product "uncharacterized LOC118763153"; exon_number "1"; model_evidence "Supporting evidence includes similarity to: 100% coverage of the annotated genomic feature by RNAseq alignments, including 2 samples with support for all annotated introns";
NC_043000.1	Covext	exon	148228611	148229256	.	+	.	gene_id "LOC118763153"; db_xref "GeneID:118763153"; gbkey "ncRNA"; gene "LOC118763153"; ID ""; gene_name "LOC118763153"; transcript_id "Covext~XR_004998912.1"; product "uncharacterized LOC118763153"; exon_number "2"; model_evidence "Supporting evidence includes similarity to: 100% coverage of the annotated genomic feature by RNAseq alignments, including 2 samples with support for all annotated introns";
NC_043000.1	Covext	exon	148228611	148229592	.	+	.	gene_id "LOC118763153"; db_xref "GeneID:118763153"; gbkey "ncRNA"; gene "LOC118763153"; ID ""; gene_name "LOC118763153"; transcript_id "Covext~XR_004998912.1"; product "uncharacterized LOC118763153"; exon_number "2"; model_evidence "Supporting evidence includes similarity to: 100% coverage of the annotated genomic feature by RNAseq alignments, including 2 samples with support for all annotated introns"; three_prime_ext "336";
NC_043000.1	Gnomon	transcript	148228053	148229256	.	+	.	gene_id "LOC118763153"; ID "XR_004998912.1"; gene_name "LOC118763153"; transcript_id "XR_004998912.1";
NC_043000.1	Gnomon	exon	148228053	148228294	.	+	.	gene_id "LOC118763153"; db_xref "GeneID:118763153"; gbkey "ncRNA"; gene "LOC118763153"; ID ""; gene_name "LOC118763153"; transcript_id "XR_004998912.1"; product "uncharacterized LOC118763153"; exon_number "1"; model_evidence "Supporting evidence includes similarity to: 100% coverage of the annotated genomic feature by RNAseq alignments, including 2 samples with support for all annotated introns";
NC_043000.1	Gnomon	exon	148228611	148229256	.	+	.	gene_id "LOC118763153"; db_xref "GeneID:118763153"; gbkey "ncRNA"; gene "LOC118763153"; ID ""; gene_name "LOC118763153"; transcript_id "XR_004998912.1"; product "uncharacterized LOC118763153"; exon_number "2"; model_evidence "Supporting evidence includes similarity to: 100% coverage of the annotated genomic feature by RNAseq alignments, including 2 samples with support for all annotated introns";
NC_043000.1	Gnomon	gene	148732285	148749192	.	+	.	gene_id "LOC118763154"; db_xref "GeneID:118763154"; gbkey "Gene"; gene "LOC118763154"; gene_biotype "lncRNA"; ID ""; gene_name "LOC118763154";
NC_043000.1	Gnomon~FLAMseq	transcript	148732285	148749192	.	+	.	gene_id "LOC118763154"; ID "XR_004998914.1"; gene_name "LOC118763154"; transcript_id "FLAMseq_ext~XR_004998914.1"; three_prime_ext "13148";
NC_043000.1	Gnomon~FLAMseq	exon	148732285	148732354	.	+	.	gene_id "LOC118763154"; db_xref "GeneID:118763154"; gbkey "ncRNA"; gene "LOC118763154"; ID ""; gene_name "LOC118763154"; transcript_id "FLAMseq_ext~XR_004998914.1"; product "uncharacterized LOC118763154"; exon_number "1"; model_evidence "Supporting evidence includes similarity to: 100% coverage of the annotated genomic feature by RNAseq alignments, including 1 sample with support for all annotated introns";
NC_043000.1	Gnomon~FLAMseq	exon	148732465	148732536	.	+	.	gene_id "LOC118763154"; db_xref "GeneID:118763154"; gbkey "ncRNA"; gene "LOC118763154"; ID ""; gene_name "LOC118763154"; transcript_id "FLAMseq_ext~XR_004998914.1"; product "uncharacterized LOC118763154"; exon_number "2"; model_evidence "Supporting evidence includes similarity to: 100% coverage of the annotated genomic feature by RNAseq alignments, including 1 sample with support for all annotated introns";
NC_043000.1	Gnomon~FLAMseq	exon	148735970	148736044	.	+	.	gene_id "LOC118763154"; db_xref "GeneID:118763154"; gbkey "ncRNA"; gene "LOC118763154"; ID ""; gene_name "LOC118763154"; transcript_id "FLAMseq_ext~XR_004998914.1"; product "uncharacterized LOC118763154"; exon_number "3"; model_evidence "Supporting evidence includes similarity to: 100% coverage of the annotated genomic feature by RNAseq alignments, including 1 sample with support for all annotated introns";
NC_043000.1	Gnomon~FLAMseq	exon	148735970	148749192	.	+	.	gene_id "LOC118763154"; db_xref "GeneID:118763154"; gbkey "ncRNA"; gene "LOC118763154"; ID ""; gene_name "LOC118763154"; transcript_id "FLAMseq_ext~XR_004998914.1"; product ""; exon_number "3"; model_evidence "Supporting evidence includes similarity to: 100% coverage of the annotated genomic feature by RNAseq alignments"; three_prime_ext "13148";
NC_043000.1	Gnomon	transcript	148732285	148736044	.	+	.	gene_id "LOC118763154"; ID "XR_004998914.1"; gene_name "LOC118763154"; transcript_id "XR_004998914.1";
NC_043000.1	Gnomon	exon	148732285	148732354	.	+	.	gene_id "LOC118763154"; db_xref "GeneID:118763154"; gbkey "ncRNA"; gene "LOC118763154"; ID ""; gene_name "LOC118763154"; transcript_id "XR_004998914.1"; product "uncharacterized LOC118763154"; exon_number "1"; model_evidence "Supporting evidence includes similarity to: 100% coverage of the annotated genomic feature by RNAseq alignments, including 1 sample with support for all annotated introns";
NC_043000.1	Gnomon	exon	148732465	148732536	.	+	.	gene_id "LOC118763154"; db_xref "GeneID:118763154"; gbkey "ncRNA"; gene "LOC118763154"; ID ""; gene_name "LOC118763154"; transcript_id "XR_004998914.1"; product "uncharacterized LOC118763154"; exon_number "2"; model_evidence "Supporting evidence includes similarity to: 100% coverage of the annotated genomic feature by RNAseq alignments, including 1 sample with support for all annotated introns";
NC_043000.1	Gnomon	exon	148735970	148736044	.	+	.	gene_id "LOC118763154"; db_xref "GeneID:118763154"; gbkey "ncRNA"; gene "LOC118763154"; ID ""; gene_name "LOC118763154"; transcript_id "XR_004998914.1"; product "uncharacterized LOC118763154"; exon_number "3"; model_evidence "Supporting evidence includes similarity to: 100% coverage of the annotated genomic feature by RNAseq alignments, including 1 sample with support for all annotated introns";
NC_043000.1	Gnomon	gene	149781108	149795478	.	+	.	gene_id "LOC118763155"; db_xref "GeneID:118763155"; gbkey "Gene"; gene "LOC118763155"; gene_biotype "lncRNA"; ID ""; gene_name "LOC118763155";
NC_043000.1	Gnomon	transcript	149781108	149795478	.	+	.	gene_id "LOC118763155"; ID "XR_004998915.1"; gene_name "LOC118763155"; transcript_id "XR_004998915.1";
NC_043000.1	Gnomon	exon	149781108	149781123	.	+	.	gene_id "LOC118763155"; db_xref "GeneID:118763155"; gbkey "ncRNA"; gene "LOC118763155"; ID ""; gene_name "LOC118763155"; transcript_id "XR_004998915.1"; product "uncharacterized LOC118763155"; exon_number "1"; model_evidence "Supporting evidence includes similarity to: 100% coverage of the annotated genomic feature by RNAseq alignments, including 7 samples with support for all annotated introns";
NC_043000.1	Gnomon	exon	149790351	149790356	.	+	.	gene_id "LOC118763155"; db_xref "GeneID:118763155"; gbkey "ncRNA"; gene "LOC118763155"; ID ""; gene_name "LOC118763155"; transcript_id "XR_004998915.1"; product "uncharacterized LOC118763155"; exon_number "2"; model_evidence "Supporting evidence includes similarity to: 100% coverage of the annotated genomic feature by RNAseq alignments, including 7 samples with support for all annotated introns";
NC_043000.1	Gnomon	exon	149795296	149795478	.	+	.	gene_id "LOC118763155"; db_xref "GeneID:118763155"; gbkey "ncRNA"; gene "LOC118763155"; ID ""; gene_name "LOC118763155"; transcript_id "XR_004998915.1"; product "uncharacterized LOC118763155"; exon_number "3"; model_evidence "Supporting evidence includes similarity to: 100% coverage of the annotated genomic feature by RNAseq alignments, including 7 samples with support for all annotated introns";
NC_043000.1	Gnomon	gene	150400952	150402658	.	-	.	gene_id "LOC118763158"; db_xref "GeneID:118763158"; gbkey "Gene"; gene "LOC118763158"; gene_biotype "lncRNA"; ID ""; gene_name "LOC118763158";
NC_043000.1	Gnomon	transcript	150400952	150402658	.	-	.	gene_id "LOC118763158"; ID "XR_004998918.1"; gene_name "LOC118763158"; transcript_id "XR_004998918.1";
NC_043000.1	Gnomon	exon	150400952	150401455	.	-	.	gene_id "LOC118763158"; db_xref "GeneID:118763158"; gbkey "ncRNA"; gene "LOC118763158"; ID ""; gene_name "LOC118763158"; transcript_id "XR_004998918.1"; product "uncharacterized LOC118763158"; exon_number "2"; model_evidence "Supporting evidence includes similarity to: 100% coverage of the annotated genomic feature by RNAseq alignments, including 11 samples with support for all annotated introns";
NC_043000.1	Gnomon	exon	150401681	150402658	.	-	.	gene_id "LOC118763158"; db_xref "GeneID:118763158"; gbkey "ncRNA"; gene "LOC118763158"; ID ""; gene_name "LOC118763158"; transcript_id "XR_004998918.1"; product "uncharacterized LOC118763158"; exon_number "1"; model_evidence "Supporting evidence includes similarity to: 100% coverage of the annotated genomic feature by RNAseq alignments, including 11 samples with support for all annotated introns";
NC_043000.1	Gnomon	gene	150371423	150457224	.	+	.	gene_id "LOC118763159"; db_xref "GeneID:118763159"; gbkey "Gene"; gene "LOC118763159"; gene_biotype "lncRNA"; ID ""; gene_name "LOC118763159";
NC_043000.1	Gnomon~FLAMseq	transcript	150371423	150457224	.	+	.	gene_id "LOC118763159"; ID "XR_004998919.1"; gene_name "LOC118763159"; transcript_id "FLAMseq_ext~XR_004998919.1"; three_prime_ext "33934";
NC_043000.1	Gnomon~FLAMseq	exon	150371423	150371525	.	+	.	gene_id "LOC118763159"; db_xref "GeneID:118763159"; gbkey "ncRNA"; gene "LOC118763159"; ID ""; gene_name "LOC118763159"; transcript_id "FLAMseq_ext~XR_004998919.1"; product "uncharacterized LOC118763159"; exon_number "1"; model_evidence "Supporting evidence includes similarity to: 100% coverage of the annotated genomic feature by RNAseq alignments, including 1 sample with support for all annotated introns";
NC_043000.1	Gnomon~FLAMseq	exon	150387049	150387096	.	+	.	gene_id "LOC118763159"; db_xref "GeneID:118763159"; gbkey "ncRNA"; gene "LOC118763159"; ID ""; gene_name "LOC118763159"; transcript_id "FLAMseq_ext~XR_004998919.1"; product "uncharacterized LOC118763159"; exon_number "2"; model_evidence "Supporting evidence includes similarity to: 100% coverage of the annotated genomic feature by RNAseq alignments, including 1 sample with support for all annotated introns";
NC_043000.1	Gnomon~FLAMseq	exon	150422449	150423290	.	+	.	gene_id "LOC118763159"; db_xref "GeneID:118763159"; gbkey "ncRNA"; gene "LOC118763159"; ID ""; gene_name "LOC118763159"; transcript_id "FLAMseq_ext~XR_004998919.1"; product "uncharacterized LOC118763159"; exon_number "3"; model_evidence "Supporting evidence includes similarity to: 100% coverage of the annotated genomic feature by RNAseq alignments, including 1 sample with support for all annotated introns";
NC_043000.1	Gnomon~FLAMseq	exon	150422449	150457224	.	+	.	gene_id "LOC118763159"; db_xref "GeneID:118763159"; gbkey "ncRNA"; gene "LOC118763159"; ID ""; gene_name "LOC118763159"; transcript_id "FLAMseq_ext~XR_004998919.1"; product ""; exon_number "3"; model_evidence "Supporting evidence includes similarity to: 100% coverage of the annotated genomic feature by RNAseq alignments"; three_prime_ext "33934";
NC_043000.1	Gnomon	transcript	150371423	150423290	.	+	.	gene_id "LOC118763159"; ID "XR_004998919.1"; gene_name "LOC118763159"; transcript_id "XR_004998919.1";
NC_043000.1	Gnomon	exon	150371423	150371525	.	+	.	gene_id "LOC118763159"; db_xref "GeneID:118763159"; gbkey "ncRNA"; gene "LOC118763159"; ID ""; gene_name "LOC118763159"; transcript_id "XR_004998919.1"; product "uncharacterized LOC118763159"; exon_number "1"; model_evidence "Supporting evidence includes similarity to: 100% coverage of the annotated genomic feature by RNAseq alignments, including 1 sample with support for all annotated introns";
NC_043000.1	Gnomon	exon	150387049	150387096	.	+	.	gene_id "LOC118763159"; db_xref "GeneID:118763159"; gbkey "ncRNA"; gene "LOC118763159"; ID ""; gene_name "LOC118763159"; transcript_id "XR_004998919.1"; product "uncharacterized LOC118763159"; exon_number "2"; model_evidence "Supporting evidence includes similarity to: 100% coverage of the annotated genomic feature by RNAseq alignments, including 1 sample with support for all annotated introns";
NC_043000.1	Gnomon	exon	150422449	150423290	.	+	.	gene_id "LOC118763159"; db_xref "GeneID:118763159"; gbkey "ncRNA"; gene "LOC118763159"; ID ""; gene_name "LOC118763159"; transcript_id "XR_004998919.1"; product "uncharacterized LOC118763159"; exon_number "3"; model_evidence "Supporting evidence includes similarity to: 100% coverage of the annotated genomic feature by RNAseq alignments, including 1 sample with support for all annotated introns";
NC_043000.1	Gnomon	gene	150474661	150477129	.	+	.	gene_id "LOC118763160"; db_xref "GeneID:118763160"; gbkey "Gene"; gene "LOC118763160"; gene_biotype "lncRNA"; ID ""; gene_name "LOC118763160";
NC_043000.1	Gnomon~FLAMseq~Covext	transcript	150474661	150477129	.	+	.	gene_id "LOC118763160"; ID "XR_004998920.1"; gene_name "LOC118763160"; transcript_id "Covext~FLAMseq_ext~XR_004998920.1"; three_prime_ext "801";
NC_043000.1	Covext	exon	150474661	150474865	.	+	.	gene_id "LOC118763160"; db_xref "GeneID:118763160"; gbkey "ncRNA"; gene "LOC118763160"; ID ""; gene_name "LOC118763160"; transcript_id "Covext~FLAMseq_ext~XR_004998920.1"; product "uncharacterized LOC118763160"; exon_number "1"; model_evidence "Supporting evidence includes similarity to: 100% coverage of the annotated genomic feature by RNAseq alignments, including 2 samples with support for all annotated introns";
NC_043000.1	Covext	exon	150474903	150475586	.	+	.	gene_id "LOC118763160"; db_xref "GeneID:118763160"; gbkey "ncRNA"; gene "LOC118763160"; ID ""; gene_name "LOC118763160"; transcript_id "Covext~FLAMseq_ext~XR_004998920.1"; product "uncharacterized LOC118763160"; exon_number "2"; model_evidence "Supporting evidence includes similarity to: 100% coverage of the annotated genomic feature by RNAseq alignments, including 2 samples with support for all annotated introns";
NC_043000.1	Covext	exon	150474903	150476387	.	+	.	gene_id "LOC118763160"; db_xref "GeneID:118763160"; gbkey "ncRNA"; gene "LOC118763160"; ID ""; gene_name "LOC118763160"; transcript_id "Covext~FLAMseq_ext~XR_004998920.1"; product ""; exon_number "2"; model_evidence "Supporting evidence includes similarity to: 100% coverage of the annotated genomic feature by RNAseq alignments"; three_prime_ext "801";
NC_043000.1	Covext	exon	150474903	150477129	.	+	.	gene_id "LOC118763160"; db_xref "GeneID:118763160"; gbkey "ncRNA"; gene "LOC118763160"; ID ""; gene_name "LOC118763160"; transcript_id "Covext~FLAMseq_ext~XR_004998920.1"; product ""; exon_number "2"; model_evidence "Supporting evidence includes similarity to: 100% coverage of the annotated genomic feature by RNAseq alignments"; three_prime_ext "742";
NC_043000.1	Gnomon~FLAMseq	transcript	150474661	150476387	.	+	.	gene_id "LOC118763160"; ID "XR_004998920.1"; gene_name "LOC118763160"; transcript_id "FLAMseq_ext~XR_004998920.1"; three_prime_ext "801";
NC_043000.1	Gnomon~FLAMseq	exon	150474661	150474865	.	+	.	gene_id "LOC118763160"; db_xref "GeneID:118763160"; gbkey "ncRNA"; gene "LOC118763160"; ID ""; gene_name "LOC118763160"; transcript_id "FLAMseq_ext~XR_004998920.1"; product "uncharacterized LOC118763160"; exon_number "1"; model_evidence "Supporting evidence includes similarity to: 100% coverage of the annotated genomic feature by RNAseq alignments, including 2 samples with support for all annotated introns";
NC_043000.1	Gnomon~FLAMseq	exon	150474903	150475586	.	+	.	gene_id "LOC118763160"; db_xref "GeneID:118763160"; gbkey "ncRNA"; gene "LOC118763160"; ID ""; gene_name "LOC118763160"; transcript_id "FLAMseq_ext~XR_004998920.1"; product "uncharacterized LOC118763160"; exon_number "2"; model_evidence "Supporting evidence includes similarity to: 100% coverage of the annotated genomic feature by RNAseq alignments, including 2 samples with support for all annotated introns";
NC_043000.1	Gnomon~FLAMseq	exon	150474903	150476387	.	+	.	gene_id "LOC118763160"; db_xref "GeneID:118763160"; gbkey "ncRNA"; gene "LOC118763160"; ID ""; gene_name "LOC118763160"; transcript_id "FLAMseq_ext~XR_004998920.1"; product ""; exon_number "2"; model_evidence "Supporting evidence includes similarity to: 100% coverage of the annotated genomic feature by RNAseq alignments"; three_prime_ext "801";
NC_043000.1	Gnomon	transcript	150474661	150475586	.	+	.	gene_id "LOC118763160"; ID "XR_004998920.1"; gene_name "LOC118763160"; transcript_id "XR_004998920.1";
NC_043000.1	Gnomon	exon	150474661	150474865	.	+	.	gene_id "LOC118763160"; db_xref "GeneID:118763160"; gbkey "ncRNA"; gene "LOC118763160"; ID ""; gene_name "LOC118763160"; transcript_id "XR_004998920.1"; product "uncharacterized LOC118763160"; exon_number "1"; model_evidence "Supporting evidence includes similarity to: 100% coverage of the annotated genomic feature by RNAseq alignments, including 2 samples with support for all annotated introns";
NC_043000.1	Gnomon	exon	150474903	150475586	.	+	.	gene_id "LOC118763160"; db_xref "GeneID:118763160"; gbkey "ncRNA"; gene "LOC118763160"; ID ""; gene_name "LOC118763160"; transcript_id "XR_004998920.1"; product "uncharacterized LOC118763160"; exon_number "2"; model_evidence "Supporting evidence includes similarity to: 100% coverage of the annotated genomic feature by RNAseq alignments, including 2 samples with support for all annotated introns";
NC_043000.1	Gnomon	gene	150558710	150566940	.	-	.	gene_id "LOC118763162"; db_xref "GeneID:118763162"; gbkey "Gene"; gene "LOC118763162"; gene_biotype "lncRNA"; ID ""; gene_name "LOC118763162";
NC_043000.1	Gnomon	transcript	150558710	150566940	.	-	.	gene_id "LOC118763162"; ID "XR_004998924.1"; gene_name "LOC118763162"; transcript_id "XR_004998924.1";
NC_043000.1	Gnomon	exon	150558710	150558917	.	-	.	gene_id "LOC118763162"; db_xref "GeneID:118763162"; gbkey "ncRNA"; gene "LOC118763162"; ID ""; gene_name "LOC118763162"; transcript_id "XR_004998924.1"; product "uncharacterized LOC118763162"; exon_number "3"; model_evidence "Supporting evidence includes similarity to: 100% coverage of the annotated genomic feature by RNAseq alignments, including 1 sample with support for all annotated introns";
NC_043000.1	Gnomon	exon	150562608	150562622	.	-	.	gene_id "LOC118763162"; db_xref "GeneID:118763162"; gbkey "ncRNA"; gene "LOC118763162"; ID ""; gene_name "LOC118763162"; transcript_id "XR_004998924.1"; product "uncharacterized LOC118763162"; exon_number "2"; model_evidence "Supporting evidence includes similarity to: 100% coverage of the annotated genomic feature by RNAseq alignments, including 1 sample with support for all annotated introns";
NC_043000.1	Gnomon	exon	150566910	150566940	.	-	.	gene_id "LOC118763162"; db_xref "GeneID:118763162"; gbkey "ncRNA"; gene "LOC118763162"; ID ""; gene_name "LOC118763162"; transcript_id "XR_004998924.1"; product "uncharacterized LOC118763162"; exon_number "1"; model_evidence "Supporting evidence includes similarity to: 100% coverage of the annotated genomic feature by RNAseq alignments, including 1 sample with support for all annotated introns";
NC_043000.1	Gnomon	gene	152079381	152084316	.	-	.	gene_id "LOC118763163"; db_xref "GeneID:118763163"; gbkey "Gene"; gene "LOC118763163"; gene_biotype "lncRNA"; ID ""; gene_name "LOC118763163";
NC_043000.1	Gnomon	transcript	152079381	152084316	.	-	.	gene_id "LOC118763163"; ID "XR_004998925.1"; gene_name "LOC118763163"; transcript_id "XR_004998925.1";
NC_043000.1	Gnomon	exon	152079381	152079525	.	-	.	gene_id "LOC118763163"; db_xref "GeneID:118763163"; gbkey "ncRNA"; gene "LOC118763163"; ID ""; gene_name "LOC118763163"; transcript_id "XR_004998925.1"; product "uncharacterized LOC118763163"; exon_number "2"; model_evidence "Supporting evidence includes similarity to: 100% coverage of the annotated genomic feature by RNAseq alignments, including 21 samples with support for all annotated introns";
NC_043000.1	Gnomon	exon	152084275	152084316	.	-	.	gene_id "LOC118763163"; db_xref "GeneID:118763163"; gbkey "ncRNA"; gene "LOC118763163"; ID ""; gene_name "LOC118763163"; transcript_id "XR_004998925.1"; product "uncharacterized LOC118763163"; exon_number "1"; model_evidence "Supporting evidence includes similarity to: 100% coverage of the annotated genomic feature by RNAseq alignments, including 21 samples with support for all annotated introns";
NC_043000.1	Gnomon	gene	152663807	152721092	.	+	.	gene_id "LOC118763165"; db_xref "GeneID:118763165"; gbkey "Gene"; gene "LOC118763165"; gene_biotype "lncRNA"; ID ""; gene_name "LOC118763165";
NC_043000.1	Gnomon~FLAMseq	transcript	152663807	152721092	.	+	.	gene_id "LOC118763165"; ID "XR_004998928.1"; gene_name "LOC118763165"; transcript_id "FLAMseq_ext~XR_004998928.1"; three_prime_ext "33853";
NC_043000.1	Gnomon~FLAMseq	exon	152663807	152663931	.	+	.	gene_id "LOC118763165"; db_xref "GeneID:118763165"; gbkey "ncRNA"; gene "LOC118763165"; ID ""; gene_name "LOC118763165"; transcript_id "FLAMseq_ext~XR_004998928.1"; product "uncharacterized LOC118763165"; exon_number "1"; model_evidence "Supporting evidence includes similarity to: 100% coverage of the annotated genomic feature by RNAseq alignments, including 1 sample with support for all annotated introns";
NC_043000.1	Gnomon~FLAMseq	exon	152667999	152668000	.	+	.	gene_id "LOC118763165"; db_xref "GeneID:118763165"; gbkey "ncRNA"; gene "LOC118763165"; ID ""; gene_name "LOC118763165"; transcript_id "FLAMseq_ext~XR_004998928.1"; product "uncharacterized LOC118763165"; exon_number "2"; model_evidence "Supporting evidence includes similarity to: 100% coverage of the annotated genomic feature by RNAseq alignments, including 1 sample with support for all annotated introns";
NC_043000.1	Gnomon~FLAMseq	exon	152670011	152670016	.	+	.	gene_id "LOC118763165"; db_xref "GeneID:118763165"; gbkey "ncRNA"; gene "LOC118763165"; ID ""; gene_name "LOC118763165"; transcript_id "FLAMseq_ext~XR_004998928.1"; product "uncharacterized LOC118763165"; exon_number "3"; model_evidence "Supporting evidence includes similarity to: 100% coverage of the annotated genomic feature by RNAseq alignments, including 1 sample with support for all annotated introns";
NC_043000.1	Gnomon~FLAMseq	exon	152679282	152679289	.	+	.	gene_id "LOC118763165"; db_xref "GeneID:118763165"; gbkey "ncRNA"; gene "LOC118763165"; ID ""; gene_name "LOC118763165"; transcript_id "FLAMseq_ext~XR_004998928.1"; product "uncharacterized LOC118763165"; exon_number "4"; model_evidence "Supporting evidence includes similarity to: 100% coverage of the annotated genomic feature by RNAseq alignments, including 1 sample with support for all annotated introns";
NC_043000.1	Gnomon~FLAMseq	exon	152687229	152687239	.	+	.	gene_id "LOC118763165"; db_xref "GeneID:118763165"; gbkey "ncRNA"; gene "LOC118763165"; ID ""; gene_name "LOC118763165"; transcript_id "FLAMseq_ext~XR_004998928.1"; product "uncharacterized LOC118763165"; exon_number "5"; model_evidence "Supporting evidence includes similarity to: 100% coverage of the annotated genomic feature by RNAseq alignments, including 1 sample with support for all annotated introns";
NC_043000.1	Gnomon~FLAMseq	exon	152687229	152721092	.	+	.	gene_id "LOC118763165"; db_xref "GeneID:118763165"; gbkey "ncRNA"; gene "LOC118763165"; ID ""; gene_name "LOC118763165"; transcript_id "FLAMseq_ext~XR_004998928.1"; product ""; exon_number "5"; model_evidence "Supporting evidence includes similarity to: 100% coverage of the annotated genomic feature by RNAseq alignments"; three_prime_ext "33853";
NC_043000.1	Gnomon	transcript	152663807	152687239	.	+	.	gene_id "LOC118763165"; ID "XR_004998928.1"; gene_name "LOC118763165"; transcript_id "XR_004998928.1";
NC_043000.1	Gnomon	exon	152663807	152663931	.	+	.	gene_id "LOC118763165"; db_xref "GeneID:118763165"; gbkey "ncRNA"; gene "LOC118763165"; ID ""; gene_name "LOC118763165"; transcript_id "XR_004998928.1"; product "uncharacterized LOC118763165"; exon_number "1"; model_evidence "Supporting evidence includes similarity to: 100% coverage of the annotated genomic feature by RNAseq alignments, including 1 sample with support for all annotated introns";
NC_043000.1	Gnomon	exon	152667999	152668000	.	+	.	gene_id "LOC118763165"; db_xref "GeneID:118763165"; gbkey "ncRNA"; gene "LOC118763165"; ID ""; gene_name "LOC118763165"; transcript_id "XR_004998928.1"; product "uncharacterized LOC118763165"; exon_number "2"; model_evidence "Supporting evidence includes similarity to: 100% coverage of the annotated genomic feature by RNAseq alignments, including 1 sample with support for all annotated introns";
NC_043000.1	Gnomon	exon	152670011	152670016	.	+	.	gene_id "LOC118763165"; db_xref "GeneID:118763165"; gbkey "ncRNA"; gene "LOC118763165"; ID ""; gene_name "LOC118763165"; transcript_id "XR_004998928.1"; product "uncharacterized LOC118763165"; exon_number "3"; model_evidence "Supporting evidence includes similarity to: 100% coverage of the annotated genomic feature by RNAseq alignments, including 1 sample with support for all annotated introns";
NC_043000.1	Gnomon	exon	152679282	152679289	.	+	.	gene_id "LOC118763165"; db_xref "GeneID:118763165"; gbkey "ncRNA"; gene "LOC118763165"; ID ""; gene_name "LOC118763165"; transcript_id "XR_004998928.1"; product "uncharacterized LOC118763165"; exon_number "4"; model_evidence "Supporting evidence includes similarity to: 100% coverage of the annotated genomic feature by RNAseq alignments, including 1 sample with support for all annotated introns";
NC_043000.1	Gnomon	exon	152687229	152687239	.	+	.	gene_id "LOC118763165"; db_xref "GeneID:118763165"; gbkey "ncRNA"; gene "LOC118763165"; ID ""; gene_name "LOC118763165"; transcript_id "XR_004998928.1"; product "uncharacterized LOC118763165"; exon_number "5"; model_evidence "Supporting evidence includes similarity to: 100% coverage of the annotated genomic feature by RNAseq alignments, including 1 sample with support for all annotated introns";
NC_043000.1	Gnomon	gene	153000768	153010920	.	-	.	gene_id "LOC118763166"; db_xref "GeneID:118763166"; gbkey "Gene"; gene "LOC118763166"; gene_biotype "lncRNA"; ID ""; gene_name "LOC118763166";
NC_043000.1	Gnomon	transcript	153000768	153010920	.	-	.	gene_id "LOC118763166"; ID "XR_004998929.1"; gene_name "LOC118763166"; transcript_id "XR_004998929.1";
NC_043000.1	Gnomon	exon	153000768	153000926	.	-	.	gene_id "LOC118763166"; db_xref "GeneID:118763166"; gbkey "ncRNA"; gene "LOC118763166"; ID ""; gene_name "LOC118763166"; transcript_id "XR_004998929.1"; product "uncharacterized LOC118763166"; exon_number "3"; model_evidence "Supporting evidence includes similarity to: 100% coverage of the annotated genomic feature by RNAseq alignments, including 8 samples with support for all annotated introns";
NC_043000.1	Gnomon	exon	153009214	153009218	.	-	.	gene_id "LOC118763166"; db_xref "GeneID:118763166"; gbkey "ncRNA"; gene "LOC118763166"; ID ""; gene_name "LOC118763166"; transcript_id "XR_004998929.1"; product "uncharacterized LOC118763166"; exon_number "2"; model_evidence "Supporting evidence includes similarity to: 100% coverage of the annotated genomic feature by RNAseq alignments, including 8 samples with support for all annotated introns";
NC_043000.1	Gnomon	exon	153010904	153010920	.	-	.	gene_id "LOC118763166"; db_xref "GeneID:118763166"; gbkey "ncRNA"; gene "LOC118763166"; ID ""; gene_name "LOC118763166"; transcript_id "XR_004998929.1"; product "uncharacterized LOC118763166"; exon_number "1"; model_evidence "Supporting evidence includes similarity to: 100% coverage of the annotated genomic feature by RNAseq alignments, including 8 samples with support for all annotated introns";
NC_043000.1	Gnomon	gene	155008619	155011106	.	+	.	gene_id "LOC118763167"; db_xref "GeneID:118763167"; gbkey "Gene"; gene "LOC118763167"; gene_biotype "lncRNA"; ID ""; gene_name "LOC118763167";
NC_043000.1	Gnomon	transcript	155008620	155010707	.	+	.	gene_id "LOC118763167"; ID "XR_004998930.1"; gene_name "LOC118763167"; transcript_id "XR_004998930.1";
NC_043000.1	Gnomon	exon	155008620	155008923	.	+	.	gene_id "LOC118763167"; db_xref "GeneID:118763167"; gbkey "ncRNA"; gene "LOC118763167"; ID ""; gene_name "LOC118763167"; transcript_id "XR_004998930.1"; product "uncharacterized LOC118763167, transcript variant X1"; exon_number "1"; model_evidence "Supporting evidence includes similarity to: 100% coverage of the annotated genomic feature by RNAseq alignments, including 1 sample with support for all annotated introns";
NC_043000.1	Gnomon	exon	155009097	155009188	.	+	.	gene_id "LOC118763167"; db_xref "GeneID:118763167"; gbkey "ncRNA"; gene "LOC118763167"; ID ""; gene_name "LOC118763167"; transcript_id "XR_004998930.1"; product "uncharacterized LOC118763167, transcript variant X1"; exon_number "2"; model_evidence "Supporting evidence includes similarity to: 100% coverage of the annotated genomic feature by RNAseq alignments, including 1 sample with support for all annotated introns";
NC_043000.1	Gnomon	exon	155010601	155010707	.	+	.	gene_id "LOC118763167"; db_xref "GeneID:118763167"; gbkey "ncRNA"; gene "LOC118763167"; ID ""; gene_name "LOC118763167"; transcript_id "XR_004998930.1"; product "uncharacterized LOC118763167, transcript variant X1"; exon_number "3"; model_evidence "Supporting evidence includes similarity to: 100% coverage of the annotated genomic feature by RNAseq alignments, including 1 sample with support for all annotated introns";
NC_043000.1	Gnomon	transcript	155008619	155011106	.	+	.	gene_id "LOC118763167"; ID "XR_004998931.1"; gene_name "LOC118763167"; transcript_id "XR_004998931.1";
NC_043000.1	Gnomon	exon	155008619	155008923	.	+	.	gene_id "LOC118763167"; db_xref "GeneID:118763167"; gbkey "ncRNA"; gene "LOC118763167"; ID ""; gene_name "LOC118763167"; transcript_id "XR_004998931.1"; product "uncharacterized LOC118763167, transcript variant X2"; exon_number "1"; model_evidence "Supporting evidence includes similarity to: 100% coverage of the annotated genomic feature by RNAseq alignments, including 1 sample with support for all annotated introns";
NC_043000.1	Gnomon	exon	155009097	155009188	.	+	.	gene_id "LOC118763167"; db_xref "GeneID:118763167"; gbkey "ncRNA"; gene "LOC118763167"; ID ""; gene_name "LOC118763167"; transcript_id "XR_004998931.1"; product "uncharacterized LOC118763167, transcript variant X2"; exon_number "2"; model_evidence "Supporting evidence includes similarity to: 100% coverage of the annotated genomic feature by RNAseq alignments, including 1 sample with support for all annotated introns";
NC_043000.1	Gnomon	exon	155010756	155011106	.	+	.	gene_id "LOC118763167"; db_xref "GeneID:118763167"; gbkey "ncRNA"; gene "LOC118763167"; ID ""; gene_name "LOC118763167"; transcript_id "XR_004998931.1"; product "uncharacterized LOC118763167, transcript variant X2"; exon_number "3"; model_evidence "Supporting evidence includes similarity to: 100% coverage of the annotated genomic feature by RNAseq alignments, including 1 sample with support for all annotated introns";
NC_043000.1	Gnomon	gene	156213568	156228332	.	+	.	gene_id "LOC118763168"; db_xref "GeneID:118763168"; gbkey "Gene"; gene "LOC118763168"; gene_biotype "lncRNA"; ID ""; gene_name "LOC118763168";
NC_043000.1	Gnomon	transcript	156213568	156228332	.	+	.	gene_id "LOC118763168"; ID "XR_004998932.1"; gene_name "LOC118763168"; transcript_id "XR_004998932.1";
NC_043000.1	Gnomon	exon	156213568	156213577	.	+	.	gene_id "LOC118763168"; db_xref "GeneID:118763168"; gbkey "ncRNA"; gene "LOC118763168"; ID ""; gene_name "LOC118763168"; transcript_id "XR_004998932.1"; product "uncharacterized LOC118763168"; exon_number "1"; model_evidence "Supporting evidence includes similarity to: 100% coverage of the annotated genomic feature by RNAseq alignments, including 7 samples with support for all annotated introns";
NC_043000.1	Gnomon	exon	156219369	156219374	.	+	.	gene_id "LOC118763168"; db_xref "GeneID:118763168"; gbkey "ncRNA"; gene "LOC118763168"; ID ""; gene_name "LOC118763168"; transcript_id "XR_004998932.1"; product "uncharacterized LOC118763168"; exon_number "2"; model_evidence "Supporting evidence includes similarity to: 100% coverage of the annotated genomic feature by RNAseq alignments, including 7 samples with support for all annotated introns";
NC_043000.1	Gnomon	exon	156228178	156228332	.	+	.	gene_id "LOC118763168"; db_xref "GeneID:118763168"; gbkey "ncRNA"; gene "LOC118763168"; ID ""; gene_name "LOC118763168"; transcript_id "XR_004998932.1"; product "uncharacterized LOC118763168"; exon_number "3"; model_evidence "Supporting evidence includes similarity to: 100% coverage of the annotated genomic feature by RNAseq alignments, including 7 samples with support for all annotated introns";
NC_043000.1	Gnomon	gene	158187757	158195986	.	-	.	gene_id "LOC118763169"; db_xref "GeneID:118763169"; gbkey "Gene"; gene "LOC118763169"; gene_biotype "lncRNA"; ID ""; gene_name "LOC118763169";
NC_043000.1	Gnomon	transcript	158187757	158195986	.	-	.	gene_id "LOC118763169"; ID "XR_004998933.1"; gene_name "LOC118763169"; transcript_id "XR_004998933.1";
NC_043000.1	Gnomon	exon	158187757	158187863	.	-	.	gene_id "LOC118763169"; db_xref "GeneID:118763169"; gbkey "ncRNA"; gene "LOC118763169"; ID ""; gene_name "LOC118763169"; transcript_id "XR_004998933.1"; product "uncharacterized LOC118763169"; exon_number "3"; model_evidence "Supporting evidence includes similarity to: 100% coverage of the annotated genomic feature by RNAseq alignments, including 24 samples with support for all annotated introns";
NC_043000.1	Gnomon	exon	158194766	158194769	.	-	.	gene_id "LOC118763169"; db_xref "GeneID:118763169"; gbkey "ncRNA"; gene "LOC118763169"; ID ""; gene_name "LOC118763169"; transcript_id "XR_004998933.1"; product "uncharacterized LOC118763169"; exon_number "2"; model_evidence "Supporting evidence includes similarity to: 100% coverage of the annotated genomic feature by RNAseq alignments, including 24 samples with support for all annotated introns";
NC_043000.1	Gnomon	exon	158195973	158195986	.	-	.	gene_id "LOC118763169"; db_xref "GeneID:118763169"; gbkey "ncRNA"; gene "LOC118763169"; ID ""; gene_name "LOC118763169"; transcript_id "XR_004998933.1"; product "uncharacterized LOC118763169"; exon_number "1"; model_evidence "Supporting evidence includes similarity to: 100% coverage of the annotated genomic feature by RNAseq alignments, including 24 samples with support for all annotated introns";
NC_043000.1	Gnomon	gene	161973442	162004407	.	+	.	gene_id "LOC118763170"; db_xref "GeneID:118763170"; gbkey "Gene"; gene "LOC118763170"; gene_biotype "lncRNA"; ID ""; gene_name "LOC118763170";
NC_043000.1	Gnomon	transcript	161973442	162004407	.	+	.	gene_id "LOC118763170"; ID "XR_004998934.1"; gene_name "LOC118763170"; transcript_id "XR_004998934.1";
NC_043000.1	Gnomon	exon	161973442	161985951	.	+	.	gene_id "LOC118763170"; db_xref "GeneID:118763170"; gbkey "ncRNA"; gene "LOC118763170"; ID ""; gene_name "LOC118763170"; transcript_id "XR_004998934.1"; product "uncharacterized LOC118763170"; exon_number "1"; model_evidence "Supporting evidence includes similarity to: 100% coverage of the annotated genomic feature by RNAseq alignments, including 7 samples with support for all annotated introns";
NC_043000.1	Gnomon	exon	161994411	161994412	.	+	.	gene_id "LOC118763170"; db_xref "GeneID:118763170"; gbkey "ncRNA"; gene "LOC118763170"; ID ""; gene_name "LOC118763170"; transcript_id "XR_004998934.1"; product "uncharacterized LOC118763170"; exon_number "2"; model_evidence "Supporting evidence includes similarity to: 100% coverage of the annotated genomic feature by RNAseq alignments, including 7 samples with support for all annotated introns";
NC_043000.1	Gnomon	exon	162004397	162004407	.	+	.	gene_id "LOC118763170"; db_xref "GeneID:118763170"; gbkey "ncRNA"; gene "LOC118763170"; ID ""; gene_name "LOC118763170"; transcript_id "XR_004998934.1"; product "uncharacterized LOC118763170"; exon_number "3"; model_evidence "Supporting evidence includes similarity to: 100% coverage of the annotated genomic feature by RNAseq alignments, including 7 samples with support for all annotated introns";
NC_043000.1	Gnomon	gene	162138181	162206393	.	+	.	gene_id "LOC118763171"; db_xref "GeneID:118763171"; gbkey "Gene"; gene "LOC118763171"; gene_biotype "lncRNA"; ID ""; gene_name "LOC118763171";
NC_043000.1	Gnomon~FLAMseq	transcript	162138181	162206393	.	+	.	gene_id "LOC118763171"; ID "XR_004998935.1"; gene_name "LOC118763171"; transcript_id "FLAMseq_ext~XR_004998935.1"; three_prime_ext "51386";
NC_043000.1	Gnomon~FLAMseq	exon	162138181	162138329	.	+	.	gene_id "LOC118763171"; db_xref "GeneID:118763171"; gbkey "ncRNA"; gene "LOC118763171"; ID ""; gene_name "LOC118763171"; transcript_id "FLAMseq_ext~XR_004998935.1"; product "uncharacterized LOC118763171"; exon_number "1"; model_evidence "Supporting evidence includes similarity to: 100% coverage of the annotated genomic feature by RNAseq alignments, including 1 sample with support for all annotated introns";
NC_043000.1	Gnomon~FLAMseq	exon	162141529	162141533	.	+	.	gene_id "LOC118763171"; db_xref "GeneID:118763171"; gbkey "ncRNA"; gene "LOC118763171"; ID ""; gene_name "LOC118763171"; transcript_id "FLAMseq_ext~XR_004998935.1"; product "uncharacterized LOC118763171"; exon_number "2"; model_evidence "Supporting evidence includes similarity to: 100% coverage of the annotated genomic feature by RNAseq alignments, including 1 sample with support for all annotated introns";
NC_043000.1	Gnomon~FLAMseq	exon	162154995	162155007	.	+	.	gene_id "LOC118763171"; db_xref "GeneID:118763171"; gbkey "ncRNA"; gene "LOC118763171"; ID ""; gene_name "LOC118763171"; transcript_id "FLAMseq_ext~XR_004998935.1"; product "uncharacterized LOC118763171"; exon_number "3"; model_evidence "Supporting evidence includes similarity to: 100% coverage of the annotated genomic feature by RNAseq alignments, including 1 sample with support for all annotated introns";
NC_043000.1	Gnomon~FLAMseq	exon	162154995	162206393	.	+	.	gene_id "LOC118763171"; db_xref "GeneID:118763171"; gbkey "ncRNA"; gene "LOC118763171"; ID ""; gene_name "LOC118763171"; transcript_id "FLAMseq_ext~XR_004998935.1"; product ""; exon_number "3"; model_evidence "Supporting evidence includes similarity to: 100% coverage of the annotated genomic feature by RNAseq alignments"; three_prime_ext "51386";
NC_043000.1	Gnomon	transcript	162138181	162155007	.	+	.	gene_id "LOC118763171"; ID "XR_004998935.1"; gene_name "LOC118763171"; transcript_id "XR_004998935.1";
NC_043000.1	Gnomon	exon	162138181	162138329	.	+	.	gene_id "LOC118763171"; db_xref "GeneID:118763171"; gbkey "ncRNA"; gene "LOC118763171"; ID ""; gene_name "LOC118763171"; transcript_id "XR_004998935.1"; product "uncharacterized LOC118763171"; exon_number "1"; model_evidence "Supporting evidence includes similarity to: 100% coverage of the annotated genomic feature by RNAseq alignments, including 1 sample with support for all annotated introns";
NC_043000.1	Gnomon	exon	162141529	162141533	.	+	.	gene_id "LOC118763171"; db_xref "GeneID:118763171"; gbkey "ncRNA"; gene "LOC118763171"; ID ""; gene_name "LOC118763171"; transcript_id "XR_004998935.1"; product "uncharacterized LOC118763171"; exon_number "2"; model_evidence "Supporting evidence includes similarity to: 100% coverage of the annotated genomic feature by RNAseq alignments, including 1 sample with support for all annotated introns";
NC_043000.1	Gnomon	exon	162154995	162155007	.	+	.	gene_id "LOC118763171"; db_xref "GeneID:118763171"; gbkey "ncRNA"; gene "LOC118763171"; ID ""; gene_name "LOC118763171"; transcript_id "XR_004998935.1"; product "uncharacterized LOC118763171"; exon_number "3"; model_evidence "Supporting evidence includes similarity to: 100% coverage of the annotated genomic feature by RNAseq alignments, including 1 sample with support for all annotated introns";
NC_043000.1	Gnomon	gene	164056219	164059956	.	+	.	gene_id "LOC118763172"; db_xref "GeneID:118763172"; gbkey "Gene"; gene "LOC118763172"; gene_biotype "protein_coding"; ID ""; gene_name "LOC118763172";
NC_043000.1	Gnomon~Covext	transcript	164056219	164059956	.	+	.	gene_id "LOC118763172"; ID "XM_036502613.1"; gene_name "LOC118763172"; transcript_id "Covext~XM_036502613.1";
NC_043000.1	Covext	exon	164056219	164056304	.	+	.	gene_id "LOC118763172"; db_xref "GeneID:118763172"; gbkey "mRNA"; gene "LOC118763172"; ID ""; gene_name "LOC118763172"; transcript_id "Covext~XM_036502613.1"; product "glycine-rich cell wall structural protein-like"; exon_number "1"; model_evidence "Supporting evidence includes similarity to: 100% coverage of the annotated genomic feature by RNAseq alignments, including 14 samples with support for all annotated introns";
NC_043000.1	Covext	exon	164059522	164059951	.	+	.	gene_id "LOC118763172"; db_xref "GeneID:118763172"; gbkey "mRNA"; gene "LOC118763172"; ID ""; gene_name "LOC118763172"; transcript_id "Covext~XM_036502613.1"; product "glycine-rich cell wall structural protein-like"; exon_number "2"; model_evidence "Supporting evidence includes similarity to: 100% coverage of the annotated genomic feature by RNAseq alignments, including 14 samples with support for all annotated introns";
NC_043000.1	Covext	exon	164059522	164059956	.	+	.	gene_id "LOC118763172"; db_xref "GeneID:118763172"; gbkey "mRNA"; gene "LOC118763172"; ID ""; gene_name "LOC118763172"; transcript_id "Covext~XM_036502613.1"; product "glycine-rich cell wall structural protein-like"; exon_number "2"; model_evidence "Supporting evidence includes similarity to: 100% coverage of the annotated genomic feature by RNAseq alignments, including 14 samples with support for all annotated introns"; three_prime_ext "5";
NC_043000.1	Gnomon	transcript	164056219	164059951	.	+	.	gene_id "LOC118763172"; ID "XM_036502613.1"; gene_name "LOC118763172"; transcript_id "XM_036502613.1";
NC_043000.1	Gnomon	CDS	164059540	164059830	.	+	0	gene_id "LOC118763172"; db_xref "GeneID:118763172"; gbkey "CDS"; gene "LOC118763172"; ID ""; gene_name "LOC118763172"; transcript_id "XM_036502613.1"; product "glycine-rich cell wall structural protein-like"; protein_id "XP_036358506.1"; exon_number "2";
NC_043000.1	Gnomon	exon	164056219	164056304	.	+	.	gene_id "LOC118763172"; db_xref "GeneID:118763172"; gbkey "mRNA"; gene "LOC118763172"; ID ""; gene_name "LOC118763172"; transcript_id "XM_036502613.1"; product "glycine-rich cell wall structural protein-like"; exon_number "1"; model_evidence "Supporting evidence includes similarity to: 100% coverage of the annotated genomic feature by RNAseq alignments, including 14 samples with support for all annotated introns";
NC_043000.1	Gnomon	exon	164059522	164059951	.	+	.	gene_id "LOC118763172"; db_xref "GeneID:118763172"; gbkey "mRNA"; gene "LOC118763172"; ID ""; gene_name "LOC118763172"; transcript_id "XM_036502613.1"; product "glycine-rich cell wall structural protein-like"; exon_number "2"; model_evidence "Supporting evidence includes similarity to: 100% coverage of the annotated genomic feature by RNAseq alignments, including 14 samples with support for all annotated introns";
NC_043000.1	Gnomon	start_codon	164059540	164059542	.	+	0	gene_id "LOC118763172"; db_xref "GeneID:118763172"; gbkey "CDS"; gene "LOC118763172"; ID ""; gene_name "LOC118763172"; transcript_id "XM_036502613.1"; product "glycine-rich cell wall structural protein-like"; protein_id "XP_036358506.1"; exon_number "2";
NC_043000.1	Gnomon	stop_codon	164059831	164059833	.	+	0	gene_id "LOC118763172"; db_xref "GeneID:118763172"; gbkey "CDS"; gene "LOC118763172"; ID ""; gene_name "LOC118763172"; transcript_id "XM_036502613.1"; product "glycine-rich cell wall structural protein-like"; protein_id "XP_036358506.1"; exon_number "2";
NC_043000.1	Gnomon	gene	164366332	164367752	.	+	.	gene_id "LOC118763173"; db_xref "GeneID:118763173"; gbkey "Gene"; gene "LOC118763173"; gene_biotype "lncRNA"; ID ""; gene_name "LOC118763173";
NC_043000.1	Gnomon	transcript	164366332	164367752	.	+	.	gene_id "LOC118763173"; ID "XR_004998939.1"; gene_name "LOC118763173"; transcript_id "XR_004998939.1";
NC_043000.1	Gnomon	exon	164366332	164367211	.	+	.	gene_id "LOC118763173"; db_xref "GeneID:118763173"; gbkey "ncRNA"; gene "LOC118763173"; ID ""; gene_name "LOC118763173"; transcript_id "XR_004998939.1"; product "uncharacterized LOC118763173"; exon_number "1"; model_evidence "Supporting evidence includes similarity to: 100% coverage of the annotated genomic feature by RNAseq alignments, including 6 samples with support for all annotated introns";
NC_043000.1	Gnomon	exon	164367311	164367752	.	+	.	gene_id "LOC118763173"; db_xref "GeneID:118763173"; gbkey "ncRNA"; gene "LOC118763173"; ID ""; gene_name "LOC118763173"; transcript_id "XR_004998939.1"; product "uncharacterized LOC118763173"; exon_number "2"; model_evidence "Supporting evidence includes similarity to: 100% coverage of the annotated genomic feature by RNAseq alignments, including 6 samples with support for all annotated introns";
NC_043000.1	Gnomon	gene	164569429	164584244	.	-	.	gene_id "LOC118763174"; db_xref "GeneID:118763174"; gbkey "Gene"; gene "LOC118763174"; gene_biotype "lncRNA"; ID ""; gene_name "LOC118763174";
NC_043000.1	Gnomon~FLAMseq	transcript	164569429	164584244	.	-	.	gene_id "LOC118763174"; ID "XR_004998940.1"; gene_name "LOC118763174"; transcript_id "FLAMseq_ext~XR_004998940.1"; three_prime_ext "8706";
NC_043000.1	Gnomon~FLAMseq	exon	164578135	164578525	.	-	.	gene_id "LOC118763174"; db_xref "GeneID:118763174"; gbkey "ncRNA"; gene "LOC118763174"; ID ""; gene_name "LOC118763174"; transcript_id "FLAMseq_ext~XR_004998940.1"; product "uncharacterized LOC118763174"; exon_number "3"; model_evidence "Supporting evidence includes similarity to: 100% coverage of the annotated genomic feature by RNAseq alignments, including 1 sample with support for all annotated introns";
NC_043000.1	Gnomon~FLAMseq	exon	164583659	164583806	.	-	.	gene_id "LOC118763174"; db_xref "GeneID:118763174"; gbkey "ncRNA"; gene "LOC118763174"; ID ""; gene_name "LOC118763174"; transcript_id "FLAMseq_ext~XR_004998940.1"; product "uncharacterized LOC118763174"; exon_number "2"; model_evidence "Supporting evidence includes similarity to: 100% coverage of the annotated genomic feature by RNAseq alignments, including 1 sample with support for all annotated introns";
NC_043000.1	Gnomon~FLAMseq	exon	164584003	164584244	.	-	.	gene_id "LOC118763174"; db_xref "GeneID:118763174"; gbkey "ncRNA"; gene "LOC118763174"; ID ""; gene_name "LOC118763174"; transcript_id "FLAMseq_ext~XR_004998940.1"; product "uncharacterized LOC118763174"; exon_number "1"; model_evidence "Supporting evidence includes similarity to: 100% coverage of the annotated genomic feature by RNAseq alignments, including 1 sample with support for all annotated introns";
NC_043000.1	Gnomon~FLAMseq	exon	164569429	164578525	.	-	.	gene_id "LOC118763174"; db_xref "GeneID:118763174"; gbkey "ncRNA"; gene "LOC118763174"; ID ""; gene_name "LOC118763174"; transcript_id "FLAMseq_ext~XR_004998940.1"; product ""; exon_number "3"; model_evidence "Supporting evidence includes similarity to: 100% coverage of the annotated genomic feature by RNAseq alignments"; three_prime_ext "8706";
NC_043000.1	Gnomon	transcript	164578135	164584244	.	-	.	gene_id "LOC118763174"; ID "XR_004998940.1"; gene_name "LOC118763174"; transcript_id "XR_004998940.1";
NC_043000.1	Gnomon	exon	164578135	164578525	.	-	.	gene_id "LOC118763174"; db_xref "GeneID:118763174"; gbkey "ncRNA"; gene "LOC118763174"; ID ""; gene_name "LOC118763174"; transcript_id "XR_004998940.1"; product "uncharacterized LOC118763174"; exon_number "3"; model_evidence "Supporting evidence includes similarity to: 100% coverage of the annotated genomic feature by RNAseq alignments, including 1 sample with support for all annotated introns";
NC_043000.1	Gnomon	exon	164583659	164583806	.	-	.	gene_id "LOC118763174"; db_xref "GeneID:118763174"; gbkey "ncRNA"; gene "LOC118763174"; ID ""; gene_name "LOC118763174"; transcript_id "XR_004998940.1"; product "uncharacterized LOC118763174"; exon_number "2"; model_evidence "Supporting evidence includes similarity to: 100% coverage of the annotated genomic feature by RNAseq alignments, including 1 sample with support for all annotated introns";
NC_043000.1	Gnomon	exon	164584003	164584244	.	-	.	gene_id "LOC118763174"; db_xref "GeneID:118763174"; gbkey "ncRNA"; gene "LOC118763174"; ID ""; gene_name "LOC118763174"; transcript_id "XR_004998940.1"; product "uncharacterized LOC118763174"; exon_number "1"; model_evidence "Supporting evidence includes similarity to: 100% coverage of the annotated genomic feature by RNAseq alignments, including 1 sample with support for all annotated introns";
NC_043000.1	Gnomon	gene	164822690	164827373	.	+	.	gene_id "LOC118763175"; db_xref "GeneID:118763175"; gbkey "Gene"; gene "LOC118763175"; gene_biotype "protein_coding"; ID ""; gene_name "LOC118763175";
NC_043000.1	PBRI~FLAMseq~Covext	transcript	164822745	164827373	.	+	.	gene_id "LOC118763175"; ID ""; gene_name "LOC118763175"; transcript_id "Covext~FLAMseq_ext~G19150.2"; uniq_trans_id "G19150.2"; three_prime_ext "209";
NC_043000.1	Covext	exon	164822745	164822903	.	+	.	gene_id "LOC118763175"; ID ""; gene_name "LOC118763175"; transcript_id "Covext~FLAMseq_ext~G19150.2"; exon_number "1"; uniq_trans_id "G19150.2";
NC_043000.1	Covext	exon	164824431	164827047	.	+	.	gene_id "LOC118763175"; ID ""; gene_name "LOC118763175"; transcript_id "Covext~FLAMseq_ext~G19150.2"; exon_number "2"; uniq_trans_id "G19150.2";
NC_043000.1	Covext	exon	164824431	164827256	.	+	.	gene_id "LOC118763175"; ID ""; gene_name "LOC118763175"; transcript_id "Covext~FLAMseq_ext~G19150.2"; exon_number "2"; uniq_trans_id "G19150.2"; three_prime_ext "209";
NC_043000.1	Covext	exon	164824431	164827373	.	+	.	gene_id "LOC118763175"; ID ""; gene_name "LOC118763175"; transcript_id "Covext~FLAMseq_ext~G19150.2"; exon_number "2"; uniq_trans_id "G19150.2"; three_prime_ext "117";
NC_043000.1	PBRI~FLAMseq	transcript	164822745	164827256	.	+	.	gene_id "LOC118763175"; ID ""; gene_name "LOC118763175"; transcript_id "FLAMseq_ext~G19150.2"; uniq_trans_id "G19150.2"; three_prime_ext "209";
NC_043000.1	PBRI~FLAMseq	exon	164822745	164822903	.	+	.	gene_id "LOC118763175"; ID ""; gene_name "LOC118763175"; transcript_id "FLAMseq_ext~G19150.2"; exon_number "1"; uniq_trans_id "G19150.2";
NC_043000.1	PBRI~FLAMseq	exon	164824431	164827047	.	+	.	gene_id "LOC118763175"; ID ""; gene_name "LOC118763175"; transcript_id "FLAMseq_ext~G19150.2"; exon_number "2"; uniq_trans_id "G19150.2";
NC_043000.1	PBRI~FLAMseq	exon	164824431	164827256	.	+	.	gene_id "LOC118763175"; ID ""; gene_name "LOC118763175"; transcript_id "FLAMseq_ext~G19150.2"; exon_number "2"; uniq_trans_id "G19150.2"; three_prime_ext "209";
NC_043000.1	PBRI	transcript	164822745	164827047	.	+	.	gene_id "LOC118763175"; ID ""; gene_name "LOC118763175"; transcript_id "G19150.2"; uniq_trans_id "G19150.2";
NC_043000.1	PBRI	exon	164822745	164822903	.	+	.	gene_id "LOC118763175"; ID ""; gene_name "LOC118763175"; transcript_id "G19150.2"; exon_number "1"; uniq_trans_id "G19150.2";
NC_043000.1	PBRI	exon	164824431	164827047	.	+	.	gene_id "LOC118763175"; ID ""; gene_name "LOC118763175"; transcript_id "G19150.2"; exon_number "2"; uniq_trans_id "G19150.2";
NC_043000.1	Gnomon	transcript	164822690	164826481	.	+	.	gene_id "LOC118763175"; ID "XM_036502620.1"; gene_name "LOC118763175"; transcript_id "XM_036502620.1";
NC_043000.1	Gnomon	CDS	164824783	164825215	.	+	0	gene_id "LOC118763175"; db_xref "GeneID:118763175"; gbkey "CDS"; gene "LOC118763175"; ID ""; gene_name "LOC118763175"; transcript_id "XM_036502620.1"; product "zinc finger protein 723-like"; protein_id "XP_036358513.1"; exon_number "2";
NC_043000.1	Gnomon	CDS	164825384	164825468	.	+	2	gene_id "LOC118763175"; db_xref "GeneID:118763175"; gbkey "CDS"; gene "LOC118763175"; ID ""; gene_name "LOC118763175"; transcript_id "XM_036502620.1"; product "zinc finger protein 723-like"; protein_id "XP_036358513.1"; exon_number "3";
NC_043000.1	Gnomon	CDS	164826225	164826291	.	+	1	gene_id "LOC118763175"; db_xref "GeneID:118763175"; gbkey "CDS"; gene "LOC118763175"; ID ""; gene_name "LOC118763175"; transcript_id "XM_036502620.1"; product "zinc finger protein 723-like"; protein_id "XP_036358513.1"; exon_number "4";
NC_043000.1	Gnomon	exon	164822690	164822903	.	+	.	gene_id "LOC118763175"; db_xref "GeneID:118763175"; gbkey "mRNA"; gene "LOC118763175"; ID ""; gene_name "LOC118763175"; transcript_id "XM_036502620.1"; product "zinc finger protein 723-like"; exon_number "1"; model_evidence "Supporting evidence includes similarity to: 100% coverage of the annotated genomic feature by RNAseq alignments, including 4 samples with support for all annotated introns";
NC_043000.1	Gnomon	exon	164824431	164825215	.	+	.	gene_id "LOC118763175"; db_xref "GeneID:118763175"; gbkey "mRNA"; gene "LOC118763175"; ID ""; gene_name "LOC118763175"; transcript_id "XM_036502620.1"; product "zinc finger protein 723-like"; exon_number "2"; model_evidence "Supporting evidence includes similarity to: 100% coverage of the annotated genomic feature by RNAseq alignments, including 4 samples with support for all annotated introns";
NC_043000.1	Gnomon	exon	164825384	164825468	.	+	.	gene_id "LOC118763175"; db_xref "GeneID:118763175"; gbkey "mRNA"; gene "LOC118763175"; ID ""; gene_name "LOC118763175"; transcript_id "XM_036502620.1"; product "zinc finger protein 723-like"; exon_number "3"; model_evidence "Supporting evidence includes similarity to: 100% coverage of the annotated genomic feature by RNAseq alignments, including 4 samples with support for all annotated introns";
NC_043000.1	Gnomon	exon	164826225	164826481	.	+	.	gene_id "LOC118763175"; db_xref "GeneID:118763175"; gbkey "mRNA"; gene "LOC118763175"; ID ""; gene_name "LOC118763175"; transcript_id "XM_036502620.1"; product "zinc finger protein 723-like"; exon_number "4"; model_evidence "Supporting evidence includes similarity to: 100% coverage of the annotated genomic feature by RNAseq alignments, including 4 samples with support for all annotated introns";
NC_043000.1	Gnomon	start_codon	164824783	164824785	.	+	0	gene_id "LOC118763175"; db_xref "GeneID:118763175"; gbkey "CDS"; gene "LOC118763175"; ID ""; gene_name "LOC118763175"; transcript_id "XM_036502620.1"; product "zinc finger protein 723-like"; protein_id "XP_036358513.1"; exon_number "2";
NC_043000.1	Gnomon	stop_codon	164826292	164826294	.	+	0	gene_id "LOC118763175"; db_xref "GeneID:118763175"; gbkey "CDS"; gene "LOC118763175"; ID ""; gene_name "LOC118763175"; transcript_id "XM_036502620.1"; product "zinc finger protein 723-like"; protein_id "XP_036358513.1"; exon_number "4";
NC_043000.1	Gnomon	gene	164818221	164820486	.	-	.	gene_id "LOC118763176"; db_xref "GeneID:118763176"; gbkey "Gene"; gene "LOC118763176"; gene_biotype "lncRNA"; ID ""; gene_name "LOC118763176";
NC_043000.1	Gnomon	transcript	164818221	164820486	.	-	.	gene_id "LOC118763176"; ID "XR_004998941.1"; gene_name "LOC118763176"; transcript_id "XR_004998941.1";
NC_043000.1	Gnomon	exon	164818221	164818687	.	-	.	gene_id "LOC118763176"; db_xref "GeneID:118763176"; gbkey "ncRNA"; gene "LOC118763176"; ID ""; gene_name "LOC118763176"; transcript_id "XR_004998941.1"; product "uncharacterized LOC118763176"; exon_number "2"; model_evidence "Supporting evidence includes similarity to: 100% coverage of the annotated genomic feature by RNAseq alignments, including 40 samples with support for all annotated introns";
NC_043000.1	Gnomon	exon	164820166	164820486	.	-	.	gene_id "LOC118763176"; db_xref "GeneID:118763176"; gbkey "ncRNA"; gene "LOC118763176"; ID ""; gene_name "LOC118763176"; transcript_id "XR_004998941.1"; product "uncharacterized LOC118763176"; exon_number "1"; model_evidence "Supporting evidence includes similarity to: 100% coverage of the annotated genomic feature by RNAseq alignments, including 40 samples with support for all annotated introns";
NC_043000.1	Gnomon	gene	39553414	39626694	.	-	.	gene_id "LOC118763177"; db_xref "GeneID:118763177"; gbkey "Gene"; gene "LOC118763177"; gene_biotype "protein_coding"; ID ""; gene_name "LOC118763177";
NC_043000.1	PBRI	transcript	39594539	39599471	.	-	.	gene_id "LOC118763177"; ID ""; gene_name "LOC118763177"; transcript_id "G15987.2"; uniq_trans_id "G15987.2";
NC_043000.1	PBRI	exon	39594539	39597252	.	-	.	gene_id "LOC118763177"; ID ""; gene_name "LOC118763177"; transcript_id "G15987.2"; exon_number "2"; uniq_trans_id "G15987.2";
NC_043000.1	PBRI	exon	39599335	39599471	.	-	.	gene_id "LOC118763177"; ID ""; gene_name "LOC118763177"; transcript_id "G15987.2"; exon_number "1"; uniq_trans_id "G15987.2";
NC_043000.1	Gnomon	transcript	39553414	39626694	.	-	.	gene_id "LOC118763177"; ID "XM_036502624.1"; gene_name "LOC118763177"; transcript_id "XM_036502624.1";
NC_043000.1	Gnomon	CDS	39553417	39553497	.	-	0	gene_id "LOC118763177"; db_xref "GeneID:118763177"; gbkey "CDS"; gene "LOC118763177"; ID ""; gene_name "LOC118763177"; transcript_id "XM_036502624.1"; product "zinc finger protein 239-like"; protein_id "XP_036358517.1"; exon_number "9";
NC_043000.1	Gnomon	CDS	39556810	39556817	.	-	2	gene_id "LOC118763177"; db_xref "GeneID:118763177"; gbkey "CDS"; gene "LOC118763177"; ID ""; gene_name "LOC118763177"; transcript_id "XM_036502624.1"; product "zinc finger protein 239-like"; protein_id "XP_036358517.1"; exon_number "8";
NC_043000.1	Gnomon	CDS	39572699	39572947	.	-	2	gene_id "LOC118763177"; db_xref "GeneID:118763177"; gbkey "CDS"; gene "LOC118763177"; ID ""; gene_name "LOC118763177"; transcript_id "XM_036502624.1"; product "zinc finger protein 239-like"; protein_id "XP_036358517.1"; exon_number "7";
NC_043000.1	Gnomon	CDS	39596129	39596242	.	-	2	gene_id "LOC118763177"; db_xref "GeneID:118763177"; gbkey "CDS"; gene "LOC118763177"; ID ""; gene_name "LOC118763177"; transcript_id "XM_036502624.1"; product "zinc finger protein 239-like"; protein_id "XP_036358517.1"; exon_number "6";
NC_043000.1	Gnomon	CDS	39596591	39596830	.	-	2	gene_id "LOC118763177"; db_xref "GeneID:118763177"; gbkey "CDS"; gene "LOC118763177"; ID ""; gene_name "LOC118763177"; transcript_id "XM_036502624.1"; product "zinc finger protein 239-like"; protein_id "XP_036358517.1"; exon_number "5";
NC_043000.1	Gnomon	CDS	39622003	39622056	.	-	2	gene_id "LOC118763177"; db_xref "GeneID:118763177"; gbkey "CDS"; gene "LOC118763177"; ID ""; gene_name "LOC118763177"; transcript_id "XM_036502624.1"; product "zinc finger protein 239-like"; protein_id "XP_036358517.1"; exon_number "4";
NC_043000.1	Gnomon	CDS	39622274	39622370	.	-	0	gene_id "LOC118763177"; db_xref "GeneID:118763177"; gbkey "CDS"; gene "LOC118763177"; ID ""; gene_name "LOC118763177"; transcript_id "XM_036502624.1"; product "zinc finger protein 239-like"; protein_id "XP_036358517.1"; exon_number "3";
NC_043000.1	Gnomon	CDS	39622455	39622526	.	-	0	gene_id "LOC118763177"; db_xref "GeneID:118763177"; gbkey "CDS"; gene "LOC118763177"; ID ""; gene_name "LOC118763177"; transcript_id "XM_036502624.1"; product "zinc finger protein 239-like"; protein_id "XP_036358517.1"; exon_number "2";
NC_043000.1	Gnomon	exon	39553414	39553497	.	-	.	gene_id "LOC118763177"; db_xref "GeneID:118763177"; gbkey "mRNA"; gene "LOC118763177"; ID ""; gene_name "LOC118763177"; transcript_id "XM_036502624.1"; product "zinc finger protein 239-like"; exon_number "9"; model_evidence "Supporting evidence includes similarity to: 66% coverage of the annotated genomic feature by RNAseq alignments";
NC_043000.1	Gnomon	exon	39556810	39556817	.	-	.	gene_id "LOC118763177"; db_xref "GeneID:118763177"; gbkey "mRNA"; gene "LOC118763177"; ID ""; gene_name "LOC118763177"; transcript_id "XM_036502624.1"; product "zinc finger protein 239-like"; exon_number "8"; model_evidence "Supporting evidence includes similarity to: 66% coverage of the annotated genomic feature by RNAseq alignments";
NC_043000.1	Gnomon	exon	39572699	39572947	.	-	.	gene_id "LOC118763177"; db_xref "GeneID:118763177"; gbkey "mRNA"; gene "LOC118763177"; ID ""; gene_name "LOC118763177"; transcript_id "XM_036502624.1"; product "zinc finger protein 239-like"; exon_number "7"; model_evidence "Supporting evidence includes similarity to: 66% coverage of the annotated genomic feature by RNAseq alignments";
NC_043000.1	Gnomon	exon	39596129	39596242	.	-	.	gene_id "LOC118763177"; db_xref "GeneID:118763177"; gbkey "mRNA"; gene "LOC118763177"; ID ""; gene_name "LOC118763177"; transcript_id "XM_036502624.1"; product "zinc finger protein 239-like"; exon_number "6"; model_evidence "Supporting evidence includes similarity to: 66% coverage of the annotated genomic feature by RNAseq alignments";
NC_043000.1	Gnomon	exon	39596591	39596830	.	-	.	gene_id "LOC118763177"; db_xref "GeneID:118763177"; gbkey "mRNA"; gene "LOC118763177"; ID ""; gene_name "LOC118763177"; transcript_id "XM_036502624.1"; product "zinc finger protein 239-like"; exon_number "5"; model_evidence "Supporting evidence includes similarity to: 66% coverage of the annotated genomic feature by RNAseq alignments";
NC_043000.1	Gnomon	exon	39622003	39622056	.	-	.	gene_id "LOC118763177"; db_xref "GeneID:118763177"; gbkey "mRNA"; gene "LOC118763177"; ID ""; gene_name "LOC118763177"; transcript_id "XM_036502624.1"; product "zinc finger protein 239-like"; exon_number "4"; model_evidence "Supporting evidence includes similarity to: 66% coverage of the annotated genomic feature by RNAseq alignments";
NC_043000.1	Gnomon	exon	39622274	39622370	.	-	.	gene_id "LOC118763177"; db_xref "GeneID:118763177"; gbkey "mRNA"; gene "LOC118763177"; ID ""; gene_name "LOC118763177"; transcript_id "XM_036502624.1"; product "zinc finger protein 239-like"; exon_number "3"; model_evidence "Supporting evidence includes similarity to: 66% coverage of the annotated genomic feature by RNAseq alignments";
NC_043000.1	Gnomon	exon	39622455	39622871	.	-	.	gene_id "LOC118763177"; db_xref "GeneID:118763177"; gbkey "mRNA"; gene "LOC118763177"; ID ""; gene_name "LOC118763177"; transcript_id "XM_036502624.1"; product "zinc finger protein 239-like"; exon_number "2"; model_evidence "Supporting evidence includes similarity to: 66% coverage of the annotated genomic feature by RNAseq alignments";
NC_043000.1	Gnomon	exon	39626555	39626694	.	-	.	gene_id "LOC118763177"; db_xref "GeneID:118763177"; gbkey "mRNA"; gene "LOC118763177"; ID ""; gene_name "LOC118763177"; transcript_id "XM_036502624.1"; product "zinc finger protein 239-like"; exon_number "1"; model_evidence "Supporting evidence includes similarity to: 66% coverage of the annotated genomic feature by RNAseq alignments";
NC_043000.1	Gnomon	start_codon	39622524	39622526	.	-	0	gene_id "LOC118763177"; db_xref "GeneID:118763177"; gbkey "CDS"; gene "LOC118763177"; ID ""; gene_name "LOC118763177"; transcript_id "XM_036502624.1"; product "zinc finger protein 239-like"; protein_id "XP_036358517.1"; exon_number "2";
NC_043000.1	Gnomon	stop_codon	39553414	39553416	.	-	0	gene_id "LOC118763177"; db_xref "GeneID:118763177"; gbkey "CDS"; gene "LOC118763177"; ID ""; gene_name "LOC118763177"; transcript_id "XM_036502624.1"; product "zinc finger protein 239-like"; protein_id "XP_036358517.1"; exon_number "9";
NC_043000.1	Gnomon	gene	39777257	39826058	.	+	.	gene_id "LOC118763178"; db_xref "GeneID:118763178"; gbkey "Gene"; gene "LOC118763178"; gene_biotype "protein_coding"; ID ""; gene_name "LOC118763178";
NC_043000.1	PBRI	transcript	39808719	39815971	.	+	.	gene_id "LOC118763178"; ID ""; gene_name "LOC118763178"; transcript_id "G15998.16"; uniq_trans_id "G15998.16";
NC_043000.1	PBRI	exon	39808719	39808866	.	+	.	gene_id "LOC118763178"; ID ""; gene_name "LOC118763178"; transcript_id "G15998.16"; exon_number "1"; uniq_trans_id "G15998.16";
NC_043000.1	PBRI	exon	39812578	39815971	.	+	.	gene_id "LOC118763178"; ID ""; gene_name "LOC118763178"; transcript_id "G15998.16"; exon_number "2"; uniq_trans_id "G15998.16";
NC_043000.1	PBRI	transcript	39820985	39826058	.	+	.	gene_id "LOC118763178"; ID ""; gene_name "LOC118763178"; transcript_id "G15998.26"; uniq_trans_id "G15998.26";
NC_043000.1	PBRI	exon	39820985	39821137	.	+	.	gene_id "LOC118763178"; ID ""; gene_name "LOC118763178"; transcript_id "G15998.26"; exon_number "1"; uniq_trans_id "G15998.26";
NC_043000.1	PBRI	exon	39824466	39826058	.	+	.	gene_id "LOC118763178"; ID ""; gene_name "LOC118763178"; transcript_id "G15998.26"; exon_number "2"; uniq_trans_id "G15998.26";
NC_043000.1	PBRI	transcript	39793921	39816056	.	+	.	gene_id "LOC118763178"; ID ""; gene_name "LOC118763178"; transcript_id "G15998.8"; uniq_trans_id "G15998.8";
NC_043000.1	PBRI	exon	39793921	39794059	.	+	.	gene_id "LOC118763178"; ID ""; gene_name "LOC118763178"; transcript_id "G15998.8"; exon_number "1"; uniq_trans_id "G15998.8";
NC_043000.1	PBRI	exon	39812578	39816056	.	+	.	gene_id "LOC118763178"; ID ""; gene_name "LOC118763178"; transcript_id "G15998.8"; exon_number "2"; uniq_trans_id "G15998.8";
NC_043000.1	Gnomon	transcript	39777257	39826057	.	+	.	gene_id "LOC118763178"; ID "XM_036502625.1"; gene_name "LOC118763178"; transcript_id "XM_036502625.1";
NC_043000.1	Gnomon	CDS	39777257	39777300	.	+	0	gene_id "LOC118763178"; db_xref "GeneID:118763178"; gbkey "CDS"; gene "LOC118763178"; ID ""; gene_name "LOC118763178"; transcript_id "XM_036502625.1"; product "zinc finger protein 98-like"; protein_id "XP_036358518.1"; exon_number "1";
NC_043000.1	Gnomon	CDS	39778240	39778428	.	+	1	gene_id "LOC118763178"; db_xref "GeneID:118763178"; gbkey "CDS"; gene "LOC118763178"; ID ""; gene_name "LOC118763178"; transcript_id "XM_036502625.1"; product "zinc finger protein 98-like"; protein_id "XP_036358518.1"; exon_number "2";
NC_043000.1	Gnomon	CDS	39789627	39789747	.	+	1	gene_id "LOC118763178"; db_xref "GeneID:118763178"; gbkey "CDS"; gene "LOC118763178"; ID ""; gene_name "LOC118763178"; transcript_id "XM_036502625.1"; product "zinc finger protein 98-like"; protein_id "XP_036358518.1"; exon_number "3";
NC_043000.1	Gnomon	CDS	39814136	39814351	.	+	0	gene_id "LOC118763178"; db_xref "GeneID:118763178"; gbkey "CDS"; gene "LOC118763178"; ID ""; gene_name "LOC118763178"; transcript_id "XM_036502625.1"; product "zinc finger protein 98-like"; protein_id "XP_036358518.1"; exon_number "4";
NC_043000.1	Gnomon	CDS	39825269	39825433	.	+	0	gene_id "LOC118763178"; db_xref "GeneID:118763178"; gbkey "CDS"; gene "LOC118763178"; ID ""; gene_name "LOC118763178"; transcript_id "XM_036502625.1"; product "zinc finger protein 98-like"; protein_id "XP_036358518.1"; exon_number "5";
NC_043000.1	Gnomon	CDS	39825518	39825802	.	+	0	gene_id "LOC118763178"; db_xref "GeneID:118763178"; gbkey "CDS"; gene "LOC118763178"; ID ""; gene_name "LOC118763178"; transcript_id "XM_036502625.1"; product "zinc finger protein 98-like"; protein_id "XP_036358518.1"; exon_number "6";
NC_043000.1	Gnomon	exon	39777257	39777300	.	+	.	gene_id "LOC118763178"; db_xref "GeneID:118763178"; gbkey "mRNA"; gene "LOC118763178"; ID ""; gene_name "LOC118763178"; transcript_id "XM_036502625.1"; product "zinc finger protein 98-like"; exon_number "1"; model_evidence "Supporting evidence includes similarity to: 95% coverage of the annotated genomic feature by RNAseq alignments";
NC_043000.1	Gnomon	exon	39778240	39778428	.	+	.	gene_id "LOC118763178"; db_xref "GeneID:118763178"; gbkey "mRNA"; gene "LOC118763178"; ID ""; gene_name "LOC118763178"; transcript_id "XM_036502625.1"; product "zinc finger protein 98-like"; exon_number "2"; model_evidence "Supporting evidence includes similarity to: 95% coverage of the annotated genomic feature by RNAseq alignments";
NC_043000.1	Gnomon	exon	39789627	39789747	.	+	.	gene_id "LOC118763178"; db_xref "GeneID:118763178"; gbkey "mRNA"; gene "LOC118763178"; ID ""; gene_name "LOC118763178"; transcript_id "XM_036502625.1"; product "zinc finger protein 98-like"; exon_number "3"; model_evidence "Supporting evidence includes similarity to: 95% coverage of the annotated genomic feature by RNAseq alignments";
NC_043000.1	Gnomon	exon	39814136	39814351	.	+	.	gene_id "LOC118763178"; db_xref "GeneID:118763178"; gbkey "mRNA"; gene "LOC118763178"; ID ""; gene_name "LOC118763178"; transcript_id "XM_036502625.1"; product "zinc finger protein 98-like"; exon_number "4"; model_evidence "Supporting evidence includes similarity to: 95% coverage of the annotated genomic feature by RNAseq alignments";
NC_043000.1	Gnomon	exon	39825269	39825433	.	+	.	gene_id "LOC118763178"; db_xref "GeneID:118763178"; gbkey "mRNA"; gene "LOC118763178"; ID ""; gene_name "LOC118763178"; transcript_id "XM_036502625.1"; product "zinc finger protein 98-like"; exon_number "5"; model_evidence "Supporting evidence includes similarity to: 95% coverage of the annotated genomic feature by RNAseq alignments";
NC_043000.1	Gnomon	exon	39825518	39826057	.	+	.	gene_id "LOC118763178"; db_xref "GeneID:118763178"; gbkey "mRNA"; gene "LOC118763178"; ID ""; gene_name "LOC118763178"; transcript_id "XM_036502625.1"; product "zinc finger protein 98-like"; exon_number "6"; model_evidence "Supporting evidence includes similarity to: 95% coverage of the annotated genomic feature by RNAseq alignments";
NC_043000.1	Gnomon	start_codon	39777257	39777259	.	+	0	gene_id "LOC118763178"; db_xref "GeneID:118763178"; gbkey "CDS"; gene "LOC118763178"; ID ""; gene_name "LOC118763178"; transcript_id "XM_036502625.1"; product "zinc finger protein 98-like"; protein_id "XP_036358518.1"; exon_number "1";
NC_043000.1	Gnomon	stop_codon	39825803	39825805	.	+	0	gene_id "LOC118763178"; db_xref "GeneID:118763178"; gbkey "CDS"; gene "LOC118763178"; ID ""; gene_name "LOC118763178"; transcript_id "XM_036502625.1"; product "zinc finger protein 98-like"; protein_id "XP_036358518.1"; exon_number "6";
NC_043000.1	Gnomon	gene	65163577	65168004	.	+	.	gene_id "LOC118763180"; db_xref "GeneID:118763180"; gbkey "Gene"; gene "LOC118763180"; gene_biotype "protein_coding"; ID ""; gene_name "LOC118763180";
NC_043000.1	Gnomon	transcript	65163577	65168004	.	+	.	gene_id "LOC118763180"; ID "XM_036502629.1"; gene_name "LOC118763180"; transcript_id "XM_036502629.1";
NC_043000.1	Gnomon	CDS	65163577	65163622	.	+	0	gene_id "LOC118763180"; db_xref "GeneID:118763180"; gbkey "CDS"; gene "LOC118763180"; ID ""; gene_name "LOC118763180"; transcript_id "XM_036502629.1"; product "uncharacterized protein LOC118763180"; protein_id "XP_036358522.1"; exon_number "1";
NC_043000.1	Gnomon	CDS	65164695	65164865	.	+	2	gene_id "LOC118763180"; db_xref "GeneID:118763180"; gbkey "CDS"; gene "LOC118763180"; ID ""; gene_name "LOC118763180"; transcript_id "XM_036502629.1"; product "uncharacterized protein LOC118763180"; protein_id "XP_036358522.1"; exon_number "2";
NC_043000.1	Gnomon	CDS	65167714	65167958	.	+	2	gene_id "LOC118763180"; db_xref "GeneID:118763180"; gbkey "CDS"; gene "LOC118763180"; ID ""; gene_name "LOC118763180"; transcript_id "XM_036502629.1"; product "uncharacterized protein LOC118763180"; protein_id "XP_036358522.1"; exon_number "3";
NC_043000.1	Gnomon	exon	65163577	65163622	.	+	.	gene_id "LOC118763180"; db_xref "GeneID:118763180"; gbkey "mRNA"; gene "LOC118763180"; ID ""; gene_name "LOC118763180"; transcript_id "XM_036502629.1"; product "uncharacterized LOC118763180"; exon_number "1"; model_evidence "Supporting evidence includes similarity to: 78% coverage of the annotated genomic feature by RNAseq alignments";
NC_043000.1	Gnomon	exon	65164695	65164865	.	+	.	gene_id "LOC118763180"; db_xref "GeneID:118763180"; gbkey "mRNA"; gene "LOC118763180"; ID ""; gene_name "LOC118763180"; transcript_id "XM_036502629.1"; product "uncharacterized LOC118763180"; exon_number "2"; model_evidence "Supporting evidence includes similarity to: 78% coverage of the annotated genomic feature by RNAseq alignments";
NC_043000.1	Gnomon	exon	65167714	65168004	.	+	.	gene_id "LOC118763180"; db_xref "GeneID:118763180"; gbkey "mRNA"; gene "LOC118763180"; ID ""; gene_name "LOC118763180"; transcript_id "XM_036502629.1"; product "uncharacterized LOC118763180"; exon_number "3"; model_evidence "Supporting evidence includes similarity to: 78% coverage of the annotated genomic feature by RNAseq alignments";
NC_043000.1	Gnomon	start_codon	65163577	65163579	.	+	0	gene_id "LOC118763180"; db_xref "GeneID:118763180"; gbkey "CDS"; gene "LOC118763180"; ID ""; gene_name "LOC118763180"; transcript_id "XM_036502629.1"; product "uncharacterized protein LOC118763180"; protein_id "XP_036358522.1"; exon_number "1";
NC_043000.1	Gnomon	stop_codon	65167959	65167961	.	+	0	gene_id "LOC118763180"; db_xref "GeneID:118763180"; gbkey "CDS"; gene "LOC118763180"; ID ""; gene_name "LOC118763180"; transcript_id "XM_036502629.1"; product "uncharacterized protein LOC118763180"; protein_id "XP_036358522.1"; exon_number "3";
NC_043000.1	Gnomon	gene	68467469	68471583	.	-	.	gene_id "LOC118763181"; db_xref "GeneID:118763181"; gbkey "Gene"; gene "LOC118763181"; gene_biotype "protein_coding"; ID ""; gene_name "LOC118763181";
NC_043000.1	Gnomon	transcript	68467469	68471583	.	-	.	gene_id "LOC118763181"; ID "XM_036502630.1"; gene_name "LOC118763181"; transcript_id "XM_036502630.1";
NC_043000.1	Gnomon	CDS	68467472	68467530	.	-	2	gene_id "LOC118763181"; db_xref "GeneID:118763181"; gbkey "CDS"; gene "LOC118763181"; ID ""; gene_name "LOC118763181"; transcript_id "XM_036502630.1"; product "uncharacterized protein LOC118763181"; protein_id "XP_036358523.1"; exon_number "2";
NC_043000.1	Gnomon	CDS	68471148	68471583	.	-	0	gene_id "LOC118763181"; db_xref "GeneID:118763181"; gbkey "CDS"; gene "LOC118763181"; ID ""; gene_name "LOC118763181"; transcript_id "XM_036502630.1"; product "uncharacterized protein LOC118763181"; protein_id "XP_036358523.1"; exon_number "1";
NC_043000.1	Gnomon	exon	68467469	68467530	.	-	.	gene_id "LOC118763181"; db_xref "GeneID:118763181"; gbkey "mRNA"; gene "LOC118763181"; ID ""; gene_name "LOC118763181"; transcript_id "XM_036502630.1"; product "uncharacterized LOC118763181"; exon_number "2"; model_evidence "Supporting evidence includes similarity to: 1 Protein";
NC_043000.1	Gnomon	exon	68471148	68471583	.	-	.	gene_id "LOC118763181"; db_xref "GeneID:118763181"; gbkey "mRNA"; gene "LOC118763181"; ID ""; gene_name "LOC118763181"; transcript_id "XM_036502630.1"; product "uncharacterized LOC118763181"; exon_number "1"; model_evidence "Supporting evidence includes similarity to: 1 Protein";
NC_043000.1	Gnomon	start_codon	68471581	68471583	.	-	0	gene_id "LOC118763181"; db_xref "GeneID:118763181"; gbkey "CDS"; gene "LOC118763181"; ID ""; gene_name "LOC118763181"; transcript_id "XM_036502630.1"; product "uncharacterized protein LOC118763181"; protein_id "XP_036358523.1"; exon_number "1";
NC_043000.1	Gnomon	stop_codon	68467469	68467471	.	-	0	gene_id "LOC118763181"; db_xref "GeneID:118763181"; gbkey "CDS"; gene "LOC118763181"; ID ""; gene_name "LOC118763181"; transcript_id "XM_036502630.1"; product "uncharacterized protein LOC118763181"; protein_id "XP_036358523.1"; exon_number "2";
NC_043000.1	Gnomon	gene	77600325	77617284	.	-	.	gene_id "LOC118763182"; db_xref "GeneID:118763182"; gbkey "Gene"; gene "LOC118763182"; gene_biotype "protein_coding"; ID ""; gene_name "LOC118763182";
NC_043000.1	Gnomon~FLAMseq	transcript	77600325	77617284	.	-	.	gene_id "LOC118763182"; ID "XM_036502636.1"; gene_name "LOC118763182"; transcript_id "FLAMseq_ext~XM_036502636.1"; three_prime_ext "7791";
NC_043000.1	Gnomon~FLAMseq	exon	77608116	77609345	.	-	.	gene_id "LOC118763182"; db_xref "GeneID:118763182"; gbkey "mRNA"; gene "LOC118763182"; ID ""; gene_name "LOC118763182"; transcript_id "FLAMseq_ext~XM_036502636.1"; product "uncharacterized LOC118763182"; exon_number "2"; model_evidence "Supporting evidence includes similarity to: 98% coverage of the annotated genomic feature by RNAseq alignments, including 11 samples with support for all annotated introns";
NC_043000.1	Gnomon~FLAMseq	exon	77617279	77617284	.	-	.	gene_id "LOC118763182"; db_xref "GeneID:118763182"; gbkey "mRNA"; gene "LOC118763182"; ID ""; gene_name "LOC118763182"; transcript_id "FLAMseq_ext~XM_036502636.1"; product "uncharacterized LOC118763182"; exon_number "1"; model_evidence "Supporting evidence includes similarity to: 98% coverage of the annotated genomic feature by RNAseq alignments, including 11 samples with support for all annotated introns";
NC_043000.1	Gnomon~FLAMseq	exon	77600325	77609345	.	-	.	gene_id "LOC118763182"; db_xref "GeneID:118763182"; gbkey "mRNA"; gene "LOC118763182"; ID ""; gene_name "LOC118763182"; transcript_id "FLAMseq_ext~XM_036502636.1"; product ""; exon_number "2"; model_evidence "Supporting evidence includes similarity to: 98% coverage of the annotated genomic feature by RNAseq alignments"; three_prime_ext "7791";
NC_043000.1	Gnomon	transcript	77608116	77617284	.	-	.	gene_id "LOC118763182"; ID "XM_036502636.1"; gene_name "LOC118763182"; transcript_id "XM_036502636.1";
NC_043000.1	Gnomon	CDS	77608119	77609147	.	-	0	gene_id "LOC118763182"; db_xref "GeneID:118763182"; gbkey "CDS"; gene "LOC118763182"; ID ""; gene_name "LOC118763182"; transcript_id "XM_036502636.1"; product "uncharacterized protein LOC118763182"; protein_id "XP_036358529.1"; exon_number "2";
NC_043000.1	Gnomon	exon	77608116	77609345	.	-	.	gene_id "LOC118763182"; db_xref "GeneID:118763182"; gbkey "mRNA"; gene "LOC118763182"; ID ""; gene_name "LOC118763182"; transcript_id "XM_036502636.1"; product "uncharacterized LOC118763182"; exon_number "2"; model_evidence "Supporting evidence includes similarity to: 98% coverage of the annotated genomic feature by RNAseq alignments, including 11 samples with support for all annotated introns";
NC_043000.1	Gnomon	exon	77617279	77617284	.	-	.	gene_id "LOC118763182"; db_xref "GeneID:118763182"; gbkey "mRNA"; gene "LOC118763182"; ID ""; gene_name "LOC118763182"; transcript_id "XM_036502636.1"; product "uncharacterized LOC118763182"; exon_number "1"; model_evidence "Supporting evidence includes similarity to: 98% coverage of the annotated genomic feature by RNAseq alignments, including 11 samples with support for all annotated introns";
NC_043000.1	Gnomon	start_codon	77609145	77609147	.	-	0	gene_id "LOC118763182"; db_xref "GeneID:118763182"; gbkey "CDS"; gene "LOC118763182"; ID ""; gene_name "LOC118763182"; transcript_id "XM_036502636.1"; product "uncharacterized protein LOC118763182"; protein_id "XP_036358529.1"; exon_number "2";
NC_043000.1	Gnomon	stop_codon	77608116	77608118	.	-	0	gene_id "LOC118763182"; db_xref "GeneID:118763182"; gbkey "CDS"; gene "LOC118763182"; ID ""; gene_name "LOC118763182"; transcript_id "XM_036502636.1"; product "uncharacterized protein LOC118763182"; protein_id "XP_036358529.1"; exon_number "2";
NC_043000.1	Gnomon	gene	78981805	79051693	.	-	.	gene_id "LOC118763183"; db_xref "GeneID:118763183"; gbkey "Gene"; gene "LOC118763183"; gene_biotype "protein_coding"; ID ""; gene_name "LOC118763183";
NC_043000.1	PBRI~FLAMseq	transcript	78981805	79022368	.	-	.	gene_id "LOC118763183"; ID ""; gene_name "LOC118763183"; transcript_id "FLAMseq_ext~G17228.50"; uniq_trans_id "G17228.50"; three_prime_ext "26539";
NC_043000.1	PBRI~FLAMseq	exon	79008344	79008429	.	-	.	gene_id "LOC118763183"; ID ""; gene_name "LOC118763183"; transcript_id "FLAMseq_ext~G17228.50"; exon_number "3"; uniq_trans_id "G17228.50";
NC_043000.1	PBRI~FLAMseq	exon	79009080	79010896	.	-	.	gene_id "LOC118763183"; ID ""; gene_name "LOC118763183"; transcript_id "FLAMseq_ext~G17228.50"; exon_number "2"; uniq_trans_id "G17228.50";
NC_043000.1	PBRI~FLAMseq	exon	79022242	79022368	.	-	.	gene_id "LOC118763183"; ID ""; gene_name "LOC118763183"; transcript_id "FLAMseq_ext~G17228.50"; exon_number "1"; uniq_trans_id "G17228.50";
NC_043000.1	PBRI~FLAMseq	exon	78981805	79008429	.	-	.	gene_id "LOC118763183"; ID ""; gene_name "LOC118763183"; transcript_id "FLAMseq_ext~G17228.50"; exon_number "3"; uniq_trans_id "G17228.50"; three_prime_ext "26539";
NC_043000.1	PBRI	transcript	79008344	79022368	.	-	.	gene_id "LOC118763183"; ID ""; gene_name "LOC118763183"; transcript_id "G17228.50"; uniq_trans_id "G17228.50";
NC_043000.1	PBRI	exon	79008344	79008429	.	-	.	gene_id "LOC118763183"; ID ""; gene_name "LOC118763183"; transcript_id "G17228.50"; exon_number "3"; uniq_trans_id "G17228.50";
NC_043000.1	PBRI	exon	79009080	79010896	.	-	.	gene_id "LOC118763183"; ID ""; gene_name "LOC118763183"; transcript_id "G17228.50"; exon_number "2"; uniq_trans_id "G17228.50";
NC_043000.1	PBRI	exon	79022242	79022368	.	-	.	gene_id "LOC118763183"; ID ""; gene_name "LOC118763183"; transcript_id "G17228.50"; exon_number "1"; uniq_trans_id "G17228.50";
NC_043000.1	Gnomon	transcript	79009206	79051693	.	-	.	gene_id "LOC118763183"; ID "XM_036502637.1"; gene_name "LOC118763183"; transcript_id "XM_036502637.1";
NC_043000.1	Gnomon	CDS	79009512	79009785	.	-	1	gene_id "LOC118763183"; db_xref "GeneID:118763183"; gbkey "CDS"; gene "LOC118763183"; ID ""; gene_name "LOC118763183"; transcript_id "XM_036502637.1"; product "kielin/chordin-like protein"; protein_id "XP_036358530.1"; exon_number "4";
NC_043000.1	Gnomon	CDS	79010008	79010818	.	-	2	gene_id "LOC118763183"; db_xref "GeneID:118763183"; gbkey "CDS"; gene "LOC118763183"; ID ""; gene_name "LOC118763183"; transcript_id "XM_036502637.1"; product "kielin/chordin-like protein"; protein_id "XP_036358530.1"; exon_number "3";
NC_043000.1	Gnomon	CDS	79050265	79050489	.	-	2	gene_id "LOC118763183"; db_xref "GeneID:118763183"; gbkey "CDS"; gene "LOC118763183"; ID ""; gene_name "LOC118763183"; transcript_id "XM_036502637.1"; product "kielin/chordin-like protein"; protein_id "XP_036358530.1"; exon_number "2";
NC_043000.1	Gnomon	CDS	79051642	79051693	.	-	0	gene_id "LOC118763183"; db_xref "GeneID:118763183"; gbkey "CDS"; gene "LOC118763183"; ID ""; gene_name "LOC118763183"; transcript_id "XM_036502637.1"; product "kielin/chordin-like protein"; protein_id "XP_036358530.1"; exon_number "1";
NC_043000.1	Gnomon	exon	79009206	79009785	.	-	.	gene_id "LOC118763183"; db_xref "GeneID:118763183"; gbkey "mRNA"; gene "LOC118763183"; ID ""; gene_name "LOC118763183"; transcript_id "XM_036502637.1"; product "kielin/chordin-like protein"; exon_number "4"; model_evidence "Supporting evidence includes similarity to: 1 Protein, and 82% coverage of the annotated genomic feature by RNAseq alignments";
NC_043000.1	Gnomon	exon	79010008	79010818	.	-	.	gene_id "LOC118763183"; db_xref "GeneID:118763183"; gbkey "mRNA"; gene "LOC118763183"; ID ""; gene_name "LOC118763183"; transcript_id "XM_036502637.1"; product "kielin/chordin-like protein"; exon_number "3"; model_evidence "Supporting evidence includes similarity to: 1 Protein, and 82% coverage of the annotated genomic feature by RNAseq alignments";
NC_043000.1	Gnomon	exon	79050265	79050489	.	-	.	gene_id "LOC118763183"; db_xref "GeneID:118763183"; gbkey "mRNA"; gene "LOC118763183"; ID ""; gene_name "LOC118763183"; transcript_id "XM_036502637.1"; product "kielin/chordin-like protein"; exon_number "2"; model_evidence "Supporting evidence includes similarity to: 1 Protein, and 82% coverage of the annotated genomic feature by RNAseq alignments";
NC_043000.1	Gnomon	exon	79051642	79051693	.	-	.	gene_id "LOC118763183"; db_xref "GeneID:118763183"; gbkey "mRNA"; gene "LOC118763183"; ID ""; gene_name "LOC118763183"; transcript_id "XM_036502637.1"; product "kielin/chordin-like protein"; exon_number "1"; model_evidence "Supporting evidence includes similarity to: 1 Protein, and 82% coverage of the annotated genomic feature by RNAseq alignments";
NC_043000.1	Gnomon	start_codon	79051691	79051693	.	-	0	gene_id "LOC118763183"; db_xref "GeneID:118763183"; gbkey "CDS"; gene "LOC118763183"; ID ""; gene_name "LOC118763183"; transcript_id "XM_036502637.1"; product "kielin/chordin-like protein"; protein_id "XP_036358530.1"; exon_number "1";
NC_043000.1	Gnomon	stop_codon	79009509	79009511	.	-	0	gene_id "LOC118763183"; db_xref "GeneID:118763183"; gbkey "CDS"; gene "LOC118763183"; ID ""; gene_name "LOC118763183"; transcript_id "XM_036502637.1"; product "kielin/chordin-like protein"; protein_id "XP_036358530.1"; exon_number "4";
NC_043000.1	Gnomon	gene	89375402	89395934	.	-	.	gene_id "LOC118763184"; db_xref "GeneID:118763184"; gbkey "Gene"; gene "LOC118763184"; gene_biotype "protein_coding"; ID ""; gene_name "LOC118763184";
NC_043000.1	Gnomon	transcript	89375402	89395934	.	-	.	gene_id "LOC118763184"; ID "XM_036502640.1"; gene_name "LOC118763184"; transcript_id "XM_036502640.1";
NC_043000.1	Gnomon	CDS	89375405	89375560	.	-	0	gene_id "LOC118763184"; db_xref "GeneID:118763184"; gbkey "CDS"; gene "LOC118763184"; ID ""; gene_name "LOC118763184"; transcript_id "XM_036502640.1"; product "collagen alpha-1(XII) chain-like"; protein_id "XP_036358533.1"; exon_number "7";
NC_043000.1	Gnomon	CDS	89377159	89377499	.	-	2	gene_id "LOC118763184"; db_xref "GeneID:118763184"; gbkey "CDS"; gene "LOC118763184"; ID ""; gene_name "LOC118763184"; transcript_id "XM_036502640.1"; product "collagen alpha-1(XII) chain-like"; protein_id "XP_036358533.1"; exon_number "6";
NC_043000.1	Gnomon	CDS	89378205	89378231	.	-	2	gene_id "LOC118763184"; db_xref "GeneID:118763184"; gbkey "CDS"; gene "LOC118763184"; ID ""; gene_name "LOC118763184"; transcript_id "XM_036502640.1"; product "collagen alpha-1(XII) chain-like"; protein_id "XP_036358533.1"; exon_number "5";
NC_043000.1	Gnomon	CDS	89380714	89380863	.	-	2	gene_id "LOC118763184"; db_xref "GeneID:118763184"; gbkey "CDS"; gene "LOC118763184"; ID ""; gene_name "LOC118763184"; transcript_id "XM_036502640.1"; product "collagen alpha-1(XII) chain-like"; protein_id "XP_036358533.1"; exon_number "4";
NC_043000.1	Gnomon	CDS	89381558	89381786	.	-	0	gene_id "LOC118763184"; db_xref "GeneID:118763184"; gbkey "CDS"; gene "LOC118763184"; ID ""; gene_name "LOC118763184"; transcript_id "XM_036502640.1"; product "collagen alpha-1(XII) chain-like"; protein_id "XP_036358533.1"; exon_number "3";
NC_043000.1	Gnomon	CDS	89387054	89387394	.	-	2	gene_id "LOC118763184"; db_xref "GeneID:118763184"; gbkey "CDS"; gene "LOC118763184"; ID ""; gene_name "LOC118763184"; transcript_id "XM_036502640.1"; product "collagen alpha-1(XII) chain-like"; protein_id "XP_036358533.1"; exon_number "2";
NC_043000.1	Gnomon	CDS	89395865	89395934	.	-	0	gene_id "LOC118763184"; db_xref "GeneID:118763184"; gbkey "CDS"; gene "LOC118763184"; ID ""; gene_name "LOC118763184"; transcript_id "XM_036502640.1"; product "collagen alpha-1(XII) chain-like"; protein_id "XP_036358533.1"; exon_number "1";
NC_043000.1	Gnomon	exon	89375402	89375560	.	-	.	gene_id "LOC118763184"; db_xref "GeneID:118763184"; gbkey "mRNA"; gene "LOC118763184"; ID ""; gene_name "LOC118763184"; transcript_id "XM_036502640.1"; product "collagen alpha-1(XII) chain-like"; exon_number "7"; model_evidence "Supporting evidence includes similarity to: 2 Proteins";
NC_043000.1	Gnomon	exon	89377159	89377499	.	-	.	gene_id "LOC118763184"; db_xref "GeneID:118763184"; gbkey "mRNA"; gene "LOC118763184"; ID ""; gene_name "LOC118763184"; transcript_id "XM_036502640.1"; product "collagen alpha-1(XII) chain-like"; exon_number "6"; model_evidence "Supporting evidence includes similarity to: 2 Proteins";
NC_043000.1	Gnomon	exon	89378205	89378231	.	-	.	gene_id "LOC118763184"; db_xref "GeneID:118763184"; gbkey "mRNA"; gene "LOC118763184"; ID ""; gene_name "LOC118763184"; transcript_id "XM_036502640.1"; product "collagen alpha-1(XII) chain-like"; exon_number "5"; model_evidence "Supporting evidence includes similarity to: 2 Proteins";
NC_043000.1	Gnomon	exon	89380714	89380863	.	-	.	gene_id "LOC118763184"; db_xref "GeneID:118763184"; gbkey "mRNA"; gene "LOC118763184"; ID ""; gene_name "LOC118763184"; transcript_id "XM_036502640.1"; product "collagen alpha-1(XII) chain-like"; exon_number "4"; model_evidence "Supporting evidence includes similarity to: 2 Proteins";
NC_043000.1	Gnomon	exon	89381558	89381786	.	-	.	gene_id "LOC118763184"; db_xref "GeneID:118763184"; gbkey "mRNA"; gene "LOC118763184"; ID ""; gene_name "LOC118763184"; transcript_id "XM_036502640.1"; product "collagen alpha-1(XII) chain-like"; exon_number "3"; model_evidence "Supporting evidence includes similarity to: 2 Proteins";
NC_043000.1	Gnomon	exon	89387054	89387394	.	-	.	gene_id "LOC118763184"; db_xref "GeneID:118763184"; gbkey "mRNA"; gene "LOC118763184"; ID ""; gene_name "LOC118763184"; transcript_id "XM_036502640.1"; product "collagen alpha-1(XII) chain-like"; exon_number "2"; model_evidence "Supporting evidence includes similarity to: 2 Proteins";
NC_043000.1	Gnomon	exon	89395865	89395934	.	-	.	gene_id "LOC118763184"; db_xref "GeneID:118763184"; gbkey "mRNA"; gene "LOC118763184"; ID ""; gene_name "LOC118763184"; transcript_id "XM_036502640.1"; product "collagen alpha-1(XII) chain-like"; exon_number "1"; model_evidence "Supporting evidence includes similarity to: 2 Proteins";
NC_043000.1	Gnomon	start_codon	89395932	89395934	.	-	0	gene_id "LOC118763184"; db_xref "GeneID:118763184"; gbkey "CDS"; gene "LOC118763184"; ID ""; gene_name "LOC118763184"; transcript_id "XM_036502640.1"; product "collagen alpha-1(XII) chain-like"; protein_id "XP_036358533.1"; exon_number "1";
NC_043000.1	Gnomon	stop_codon	89375402	89375404	.	-	0	gene_id "LOC118763184"; db_xref "GeneID:118763184"; gbkey "CDS"; gene "LOC118763184"; ID ""; gene_name "LOC118763184"; transcript_id "XM_036502640.1"; product "collagen alpha-1(XII) chain-like"; protein_id "XP_036358533.1"; exon_number "7";
NC_043000.1	Gnomon	gene	128224018	128236089	.	+	.	gene_id "LOC118763188"; db_xref "GeneID:118763188"; gbkey "Gene"; gene "LOC118763188"; gene_biotype "protein_coding"; ID ""; gene_name "LOC118763188";
NC_043000.1	Gnomon	transcript	128224018	128236089	.	+	.	gene_id "LOC118763188"; ID "XM_036502647.1"; gene_name "LOC118763188"; transcript_id "XM_036502647.1";
NC_043000.1	Gnomon	CDS	128224018	128224342	.	+	0	gene_id "LOC118763188"; db_xref "GeneID:118763188"; gbkey "CDS"; gene "LOC118763188"; ID ""; gene_name "LOC118763188"; transcript_id "XM_036502647.1"; product "uncharacterized protein LOC118763188"; protein_id "XP_036358540.1"; exon_number "1";
NC_043000.1	Gnomon	CDS	128233583	128233749	.	+	2	gene_id "LOC118763188"; db_xref "GeneID:118763188"; gbkey "CDS"; gene "LOC118763188"; ID ""; gene_name "LOC118763188"; transcript_id "XM_036502647.1"; product "uncharacterized protein LOC118763188"; protein_id "XP_036358540.1"; exon_number "2";
NC_043000.1	Gnomon	CDS	128235922	128236086	.	+	0	gene_id "LOC118763188"; db_xref "GeneID:118763188"; gbkey "CDS"; gene "LOC118763188"; ID ""; gene_name "LOC118763188"; transcript_id "XM_036502647.1"; product "uncharacterized protein LOC118763188"; protein_id "XP_036358540.1"; exon_number "3";
NC_043000.1	Gnomon	exon	128224018	128224342	.	+	.	gene_id "LOC118763188"; db_xref "GeneID:118763188"; gbkey "mRNA"; gene "LOC118763188"; ID ""; gene_name "LOC118763188"; transcript_id "XM_036502647.1"; product "uncharacterized LOC118763188"; exon_number "1"; model_evidence "Supporting evidence includes similarity to: 4 Proteins, and 99% coverage of the annotated genomic feature by RNAseq alignments, including 1 sample with support for all annotated introns";
NC_043000.1	Gnomon	exon	128233583	128233749	.	+	.	gene_id "LOC118763188"; db_xref "GeneID:118763188"; gbkey "mRNA"; gene "LOC118763188"; ID ""; gene_name "LOC118763188"; transcript_id "XM_036502647.1"; product "uncharacterized LOC118763188"; exon_number "2"; model_evidence "Supporting evidence includes similarity to: 4 Proteins, and 99% coverage of the annotated genomic feature by RNAseq alignments, including 1 sample with support for all annotated introns";
NC_043000.1	Gnomon	exon	128235922	128236089	.	+	.	gene_id "LOC118763188"; db_xref "GeneID:118763188"; gbkey "mRNA"; gene "LOC118763188"; ID ""; gene_name "LOC118763188"; transcript_id "XM_036502647.1"; product "uncharacterized LOC118763188"; exon_number "3"; model_evidence "Supporting evidence includes similarity to: 4 Proteins, and 99% coverage of the annotated genomic feature by RNAseq alignments, including 1 sample with support for all annotated introns";
NC_043000.1	Gnomon	start_codon	128224018	128224020	.	+	0	gene_id "LOC118763188"; db_xref "GeneID:118763188"; gbkey "CDS"; gene "LOC118763188"; ID ""; gene_name "LOC118763188"; transcript_id "XM_036502647.1"; product "uncharacterized protein LOC118763188"; protein_id "XP_036358540.1"; exon_number "1";
NC_043000.1	Gnomon	stop_codon	128236087	128236089	.	+	0	gene_id "LOC118763188"; db_xref "GeneID:118763188"; gbkey "CDS"; gene "LOC118763188"; ID ""; gene_name "LOC118763188"; transcript_id "XM_036502647.1"; product "uncharacterized protein LOC118763188"; protein_id "XP_036358540.1"; exon_number "3";
NC_043000.1	Gnomon	gene	131058127	131066116	.	+	.	gene_id "LOC118763189"; db_xref "GeneID:118763189"; gbkey "Gene"; gene "LOC118763189"; gene_biotype "protein_coding"; ID ""; gene_name "LOC118763189";
NC_043000.1	Gnomon	transcript	131058127	131066116	.	+	.	gene_id "LOC118763189"; ID "XM_036502649.1"; gene_name "LOC118763189"; transcript_id "XM_036502649.1";
NC_043000.1	Gnomon	CDS	131058127	131058263	.	+	0	gene_id "LOC118763189"; db_xref "GeneID:118763189"; gbkey "CDS"; gene "LOC118763189"; ID ""; gene_name "LOC118763189"; transcript_id "XM_036502649.1"; product "zinc finger protein 239-like"; protein_id "XP_036358542.1"; exon_number "1";
NC_043000.1	Gnomon	CDS	131064154	131064183	.	+	1	gene_id "LOC118763189"; db_xref "GeneID:118763189"; gbkey "CDS"; gene "LOC118763189"; ID ""; gene_name "LOC118763189"; transcript_id "XM_036502649.1"; product "zinc finger protein 239-like"; protein_id "XP_036358542.1"; exon_number "2";
NC_043000.1	Gnomon	CDS	131064585	131064794	.	+	1	gene_id "LOC118763189"; db_xref "GeneID:118763189"; gbkey "CDS"; gene "LOC118763189"; ID ""; gene_name "LOC118763189"; transcript_id "XM_036502649.1"; product "zinc finger protein 239-like"; protein_id "XP_036358542.1"; exon_number "3";
NC_043000.1	Gnomon	CDS	131065714	131066113	.	+	1	gene_id "LOC118763189"; db_xref "GeneID:118763189"; gbkey "CDS"; gene "LOC118763189"; ID ""; gene_name "LOC118763189"; transcript_id "XM_036502649.1"; product "zinc finger protein 239-like"; protein_id "XP_036358542.1"; exon_number "4";
NC_043000.1	Gnomon	exon	131058127	131058263	.	+	.	gene_id "LOC118763189"; db_xref "GeneID:118763189"; gbkey "mRNA"; gene "LOC118763189"; ID ""; gene_name "LOC118763189"; transcript_id "XM_036502649.1"; product "zinc finger protein 239-like"; exon_number "1"; model_evidence "Supporting evidence includes similarity to: 63% coverage of the annotated genomic feature by RNAseq alignments";
NC_043000.1	Gnomon	exon	131064154	131064183	.	+	.	gene_id "LOC118763189"; db_xref "GeneID:118763189"; gbkey "mRNA"; gene "LOC118763189"; ID ""; gene_name "LOC118763189"; transcript_id "XM_036502649.1"; product "zinc finger protein 239-like"; exon_number "2"; model_evidence "Supporting evidence includes similarity to: 63% coverage of the annotated genomic feature by RNAseq alignments";
NC_043000.1	Gnomon	exon	131064585	131064794	.	+	.	gene_id "LOC118763189"; db_xref "GeneID:118763189"; gbkey "mRNA"; gene "LOC118763189"; ID ""; gene_name "LOC118763189"; transcript_id "XM_036502649.1"; product "zinc finger protein 239-like"; exon_number "3"; model_evidence "Supporting evidence includes similarity to: 63% coverage of the annotated genomic feature by RNAseq alignments";
NC_043000.1	Gnomon	exon	131065714	131066116	.	+	.	gene_id "LOC118763189"; db_xref "GeneID:118763189"; gbkey "mRNA"; gene "LOC118763189"; ID ""; gene_name "LOC118763189"; transcript_id "XM_036502649.1"; product "zinc finger protein 239-like"; exon_number "4"; model_evidence "Supporting evidence includes similarity to: 63% coverage of the annotated genomic feature by RNAseq alignments";
NC_043000.1	Gnomon	start_codon	131058127	131058129	.	+	0	gene_id "LOC118763189"; db_xref "GeneID:118763189"; gbkey "CDS"; gene "LOC118763189"; ID ""; gene_name "LOC118763189"; transcript_id "XM_036502649.1"; product "zinc finger protein 239-like"; protein_id "XP_036358542.1"; exon_number "1";
NC_043000.1	Gnomon	stop_codon	131066114	131066116	.	+	0	gene_id "LOC118763189"; db_xref "GeneID:118763189"; gbkey "CDS"; gene "LOC118763189"; ID ""; gene_name "LOC118763189"; transcript_id "XM_036502649.1"; product "zinc finger protein 239-like"; protein_id "XP_036358542.1"; exon_number "4";
NC_043000.1	Gnomon	gene	131796791	131844594	.	-	.	gene_id "LOC118763190"; db_xref "GeneID:118763190"; gbkey "Gene"; gene "LOC118763190"; gene_biotype "protein_coding"; ID ""; gene_name "LOC118763190";
NC_043000.1	Gnomon~FLAMseq	transcript	131796791	131844594	.	-	.	gene_id "LOC118763190"; ID "XM_036502650.1"; gene_name "LOC118763190"; transcript_id "FLAMseq_ext~XM_036502650.1"; three_prime_ext "24292";
NC_043000.1	Gnomon~FLAMseq	exon	131821083	131821218	.	-	.	gene_id "LOC118763190"; db_xref "GeneID:118763190"; gbkey "mRNA"; gene "LOC118763190"; ID ""; gene_name "LOC118763190"; transcript_id "FLAMseq_ext~XM_036502650.1"; product "putative zinc finger protein 56"; exon_number "5"; model_evidence "Supporting evidence includes similarity to: 56% coverage of the annotated genomic feature by RNAseq alignments";
NC_043000.1	Gnomon~FLAMseq	exon	131828828	131829041	.	-	.	gene_id "LOC118763190"; db_xref "GeneID:118763190"; gbkey "mRNA"; gene "LOC118763190"; ID ""; gene_name "LOC118763190"; transcript_id "FLAMseq_ext~XM_036502650.1"; product "putative zinc finger protein 56"; exon_number "4"; model_evidence "Supporting evidence includes similarity to: 56% coverage of the annotated genomic feature by RNAseq alignments";
NC_043000.1	Gnomon~FLAMseq	exon	131829294	131829392	.	-	.	gene_id "LOC118763190"; db_xref "GeneID:118763190"; gbkey "mRNA"; gene "LOC118763190"; ID ""; gene_name "LOC118763190"; transcript_id "FLAMseq_ext~XM_036502650.1"; product "putative zinc finger protein 56"; exon_number "3"; model_evidence "Supporting evidence includes similarity to: 56% coverage of the annotated genomic feature by RNAseq alignments";
NC_043000.1	Gnomon~FLAMseq	exon	131843168	131843232	.	-	.	gene_id "LOC118763190"; db_xref "GeneID:118763190"; gbkey "mRNA"; gene "LOC118763190"; ID ""; gene_name "LOC118763190"; transcript_id "FLAMseq_ext~XM_036502650.1"; product "putative zinc finger protein 56"; exon_number "2"; model_evidence "Supporting evidence includes similarity to: 56% coverage of the annotated genomic feature by RNAseq alignments";
NC_043000.1	Gnomon~FLAMseq	exon	131844524	131844594	.	-	.	gene_id "LOC118763190"; db_xref "GeneID:118763190"; gbkey "mRNA"; gene "LOC118763190"; ID ""; gene_name "LOC118763190"; transcript_id "FLAMseq_ext~XM_036502650.1"; product "putative zinc finger protein 56"; exon_number "1"; model_evidence "Supporting evidence includes similarity to: 56% coverage of the annotated genomic feature by RNAseq alignments";
NC_043000.1	Gnomon~FLAMseq	exon	131796791	131821218	.	-	.	gene_id "LOC118763190"; db_xref "GeneID:118763190"; gbkey "mRNA"; gene "LOC118763190"; ID ""; gene_name "LOC118763190"; transcript_id "FLAMseq_ext~XM_036502650.1"; product ""; exon_number "5"; model_evidence ""; three_prime_ext "24292";
NC_043000.1	Gnomon	transcript	131821083	131844594	.	-	.	gene_id "LOC118763190"; ID "XM_036502650.1"; gene_name "LOC118763190"; transcript_id "XM_036502650.1";
NC_043000.1	Gnomon	CDS	131821086	131821218	.	-	1	gene_id "LOC118763190"; db_xref "GeneID:118763190"; gbkey "CDS"; gene "LOC118763190"; ID ""; gene_name "LOC118763190"; transcript_id "XM_036502650.1"; product "putative zinc finger protein 56"; protein_id "XP_036358543.1"; exon_number "5";
NC_043000.1	Gnomon	CDS	131828828	131829041	.	-	2	gene_id "LOC118763190"; db_xref "GeneID:118763190"; gbkey "CDS"; gene "LOC118763190"; ID ""; gene_name "LOC118763190"; transcript_id "XM_036502650.1"; product "putative zinc finger protein 56"; protein_id "XP_036358543.1"; exon_number "4";
NC_043000.1	Gnomon	CDS	131829294	131829392	.	-	2	gene_id "LOC118763190"; db_xref "GeneID:118763190"; gbkey "CDS"; gene "LOC118763190"; ID ""; gene_name "LOC118763190"; transcript_id "XM_036502650.1"; product "putative zinc finger protein 56"; protein_id "XP_036358543.1"; exon_number "3";
NC_043000.1	Gnomon	CDS	131843168	131843232	.	-	1	gene_id "LOC118763190"; db_xref "GeneID:118763190"; gbkey "CDS"; gene "LOC118763190"; ID ""; gene_name "LOC118763190"; transcript_id "XM_036502650.1"; product "putative zinc finger protein 56"; protein_id "XP_036358543.1"; exon_number "2";
NC_043000.1	Gnomon	CDS	131844524	131844594	.	-	0	gene_id "LOC118763190"; db_xref "GeneID:118763190"; gbkey "CDS"; gene "LOC118763190"; ID ""; gene_name "LOC118763190"; transcript_id "XM_036502650.1"; product "putative zinc finger protein 56"; protein_id "XP_036358543.1"; exon_number "1";
NC_043000.1	Gnomon	exon	131821083	131821218	.	-	.	gene_id "LOC118763190"; db_xref "GeneID:118763190"; gbkey "mRNA"; gene "LOC118763190"; ID ""; gene_name "LOC118763190"; transcript_id "XM_036502650.1"; product "putative zinc finger protein 56"; exon_number "5"; model_evidence "Supporting evidence includes similarity to: 56% coverage of the annotated genomic feature by RNAseq alignments";
NC_043000.1	Gnomon	exon	131828828	131829041	.	-	.	gene_id "LOC118763190"; db_xref "GeneID:118763190"; gbkey "mRNA"; gene "LOC118763190"; ID ""; gene_name "LOC118763190"; transcript_id "XM_036502650.1"; product "putative zinc finger protein 56"; exon_number "4"; model_evidence "Supporting evidence includes similarity to: 56% coverage of the annotated genomic feature by RNAseq alignments";
NC_043000.1	Gnomon	exon	131829294	131829392	.	-	.	gene_id "LOC118763190"; db_xref "GeneID:118763190"; gbkey "mRNA"; gene "LOC118763190"; ID ""; gene_name "LOC118763190"; transcript_id "XM_036502650.1"; product "putative zinc finger protein 56"; exon_number "3"; model_evidence "Supporting evidence includes similarity to: 56% coverage of the annotated genomic feature by RNAseq alignments";
NC_043000.1	Gnomon	exon	131843168	131843232	.	-	.	gene_id "LOC118763190"; db_xref "GeneID:118763190"; gbkey "mRNA"; gene "LOC118763190"; ID ""; gene_name "LOC118763190"; transcript_id "XM_036502650.1"; product "putative zinc finger protein 56"; exon_number "2"; model_evidence "Supporting evidence includes similarity to: 56% coverage of the annotated genomic feature by RNAseq alignments";
NC_043000.1	Gnomon	exon	131844524	131844594	.	-	.	gene_id "LOC118763190"; db_xref "GeneID:118763190"; gbkey "mRNA"; gene "LOC118763190"; ID ""; gene_name "LOC118763190"; transcript_id "XM_036502650.1"; product "putative zinc finger protein 56"; exon_number "1"; model_evidence "Supporting evidence includes similarity to: 56% coverage of the annotated genomic feature by RNAseq alignments";
NC_043000.1	Gnomon	start_codon	131844592	131844594	.	-	0	gene_id "LOC118763190"; db_xref "GeneID:118763190"; gbkey "CDS"; gene "LOC118763190"; ID ""; gene_name "LOC118763190"; transcript_id "XM_036502650.1"; product "putative zinc finger protein 56"; protein_id "XP_036358543.1"; exon_number "1";
NC_043000.1	Gnomon	stop_codon	131821083	131821085	.	-	0	gene_id "LOC118763190"; db_xref "GeneID:118763190"; gbkey "CDS"; gene "LOC118763190"; ID ""; gene_name "LOC118763190"; transcript_id "XM_036502650.1"; product "putative zinc finger protein 56"; protein_id "XP_036358543.1"; exon_number "5";
NC_043000.1	Gnomon	gene	157301021	157858890	.	-	.	gene_id "LOC118763192"; db_xref "GeneID:118763192"; gbkey "Gene"; gene "LOC118763192"; gene_biotype "protein_coding"; ID ""; gene_name "LOC118763192";
NC_043000.1	Gnomon	transcript	157301021	157858890	.	-	.	gene_id "LOC118763192"; ID "XM_036502656.1"; gene_name "LOC118763192"; transcript_id "XM_036502656.1";
NC_043000.1	Gnomon	CDS	157301024	157301155	.	-	0	gene_id "LOC118763192"; db_xref "GeneID:118763192"; gbkey "CDS"; gene "LOC118763192"; ID ""; gene_name "LOC118763192"; transcript_id "XM_036502656.1"; product "potassium voltage-gated channel subfamily KQT member 2-like"; protein_id "XP_036358549.1"; exon_number "5";
NC_043000.1	Gnomon	CDS	157305030	157305205	.	-	2	gene_id "LOC118763192"; db_xref "GeneID:118763192"; gbkey "CDS"; gene "LOC118763192"; ID ""; gene_name "LOC118763192"; transcript_id "XM_036502656.1"; product "potassium voltage-gated channel subfamily KQT member 2-like"; protein_id "XP_036358549.1"; exon_number "4";
NC_043000.1	Gnomon	CDS	157405502	157405628	.	-	0	gene_id "LOC118763192"; db_xref "GeneID:118763192"; gbkey "CDS"; gene "LOC118763192"; ID ""; gene_name "LOC118763192"; transcript_id "XM_036502656.1"; product "potassium voltage-gated channel subfamily KQT member 2-like"; protein_id "XP_036358549.1"; exon_number "3";
NC_043000.1	Gnomon	CDS	157458329	157458391	.	-	0	gene_id "LOC118763192"; db_xref "GeneID:118763192"; gbkey "CDS"; gene "LOC118763192"; ID ""; gene_name "LOC118763192"; transcript_id "XM_036502656.1"; product "potassium voltage-gated channel subfamily KQT member 2-like"; protein_id "XP_036358549.1"; exon_number "2";
NC_043000.1	Gnomon	exon	157301021	157301155	.	-	.	gene_id "LOC118763192"; db_xref "GeneID:118763192"; gbkey "mRNA"; gene "LOC118763192"; ID ""; gene_name "LOC118763192"; transcript_id "XM_036502656.1"; product "potassium voltage-gated channel subfamily KQT member 2-like"; exon_number "5"; model_evidence "Supporting evidence includes similarity to: 73% coverage of the annotated genomic feature by RNAseq alignments";
NC_043000.1	Gnomon	exon	157305030	157305205	.	-	.	gene_id "LOC118763192"; db_xref "GeneID:118763192"; gbkey "mRNA"; gene "LOC118763192"; ID ""; gene_name "LOC118763192"; transcript_id "XM_036502656.1"; product "potassium voltage-gated channel subfamily KQT member 2-like"; exon_number "4"; model_evidence "Supporting evidence includes similarity to: 73% coverage of the annotated genomic feature by RNAseq alignments";
NC_043000.1	Gnomon	exon	157405502	157405628	.	-	.	gene_id "LOC118763192"; db_xref "GeneID:118763192"; gbkey "mRNA"; gene "LOC118763192"; ID ""; gene_name "LOC118763192"; transcript_id "XM_036502656.1"; product "potassium voltage-gated channel subfamily KQT member 2-like"; exon_number "3"; model_evidence "Supporting evidence includes similarity to: 73% coverage of the annotated genomic feature by RNAseq alignments";
NC_043000.1	Gnomon	exon	157458329	157458419	.	-	.	gene_id "LOC118763192"; db_xref "GeneID:118763192"; gbkey "mRNA"; gene "LOC118763192"; ID ""; gene_name "LOC118763192"; transcript_id "XM_036502656.1"; product "potassium voltage-gated channel subfamily KQT member 2-like"; exon_number "2"; model_evidence "Supporting evidence includes similarity to: 73% coverage of the annotated genomic feature by RNAseq alignments";
NC_043000.1	Gnomon	exon	157858856	157858890	.	-	.	gene_id "LOC118763192"; db_xref "GeneID:118763192"; gbkey "mRNA"; gene "LOC118763192"; ID ""; gene_name "LOC118763192"; transcript_id "XM_036502656.1"; product "potassium voltage-gated channel subfamily KQT member 2-like"; exon_number "1"; model_evidence "Supporting evidence includes similarity to: 73% coverage of the annotated genomic feature by RNAseq alignments";
NC_043000.1	Gnomon	start_codon	157458389	157458391	.	-	0	gene_id "LOC118763192"; db_xref "GeneID:118763192"; gbkey "CDS"; gene "LOC118763192"; ID ""; gene_name "LOC118763192"; transcript_id "XM_036502656.1"; product "potassium voltage-gated channel subfamily KQT member 2-like"; protein_id "XP_036358549.1"; exon_number "2";
NC_043000.1	Gnomon	stop_codon	157301021	157301023	.	-	0	gene_id "LOC118763192"; db_xref "GeneID:118763192"; gbkey "CDS"; gene "LOC118763192"; ID ""; gene_name "LOC118763192"; transcript_id "XM_036502656.1"; product "potassium voltage-gated channel subfamily KQT member 2-like"; protein_id "XP_036358549.1"; exon_number "5";
NC_043000.1	Gnomon	gene	75628	129623	.	+	.	gene_id "LOC118763193"; db_xref "GeneID:118763193"; gbkey "Gene"; gene "LOC118763193"; gene_biotype "lncRNA"; ID ""; gene_name "LOC118763193";
NC_043000.1	Gnomon	transcript	75628	129623	.	+	.	gene_id "LOC118763193"; ID "XR_004998945.1"; gene_name "LOC118763193"; transcript_id "XR_004998945.1";
NC_043000.1	Gnomon	exon	129288	129623	.	+	.	gene_id "LOC118763193"; db_xref "GeneID:118763193"; gbkey "ncRNA"; gene "LOC118763193"; ID ""; gene_name "LOC118763193"; transcript_id "XR_004998945.1"; product "uncharacterized LOC118763193"; exon_number "2"; model_evidence "Supporting evidence includes similarity to: 100% coverage of the annotated genomic feature by RNAseq alignments, including 12 samples with support for all annotated introns";
NC_043000.1	Gnomon	exon	75628	75825	.	+	.	gene_id "LOC118763193"; db_xref "GeneID:118763193"; gbkey "ncRNA"; gene "LOC118763193"; ID ""; gene_name "LOC118763193"; transcript_id "XR_004998945.1"; product "uncharacterized LOC118763193"; exon_number "1"; model_evidence "Supporting evidence includes similarity to: 100% coverage of the annotated genomic feature by RNAseq alignments, including 12 samples with support for all annotated introns";
NC_043000.1	Gnomon	gene	4189440	4207476	.	-	.	gene_id "LOC118763194"; db_xref "GeneID:118763194"; gbkey "Gene"; gene "LOC118763194"; gene_biotype "lncRNA"; ID ""; gene_name "LOC118763194";
NC_043000.1	Gnomon	transcript	4189440	4207476	.	-	.	gene_id "LOC118763194"; ID "XR_004998946.1"; gene_name "LOC118763194"; transcript_id "XR_004998946.1";
NC_043000.1	Gnomon	exon	4189440	4189505	.	-	.	gene_id "LOC118763194"; db_xref "GeneID:118763194"; gbkey "ncRNA"; gene "LOC118763194"; ID ""; gene_name "LOC118763194"; transcript_id "XR_004998946.1"; product "uncharacterized LOC118763194"; exon_number "5"; model_evidence "Supporting evidence includes similarity to: 100% coverage of the annotated genomic feature by RNAseq alignments, including 7 samples with support for all annotated introns";
NC_043000.1	Gnomon	exon	4193465	4193472	.	-	.	gene_id "LOC118763194"; db_xref "GeneID:118763194"; gbkey "ncRNA"; gene "LOC118763194"; ID ""; gene_name "LOC118763194"; transcript_id "XR_004998946.1"; product "uncharacterized LOC118763194"; exon_number "4"; model_evidence "Supporting evidence includes similarity to: 100% coverage of the annotated genomic feature by RNAseq alignments, including 7 samples with support for all annotated introns";
NC_043000.1	Gnomon	exon	4194475	4194480	.	-	.	gene_id "LOC118763194"; db_xref "GeneID:118763194"; gbkey "ncRNA"; gene "LOC118763194"; ID ""; gene_name "LOC118763194"; transcript_id "XR_004998946.1"; product "uncharacterized LOC118763194"; exon_number "3"; model_evidence "Supporting evidence includes similarity to: 100% coverage of the annotated genomic feature by RNAseq alignments, including 7 samples with support for all annotated introns";
NC_043000.1	Gnomon	exon	4200861	4200869	.	-	.	gene_id "LOC118763194"; db_xref "GeneID:118763194"; gbkey "ncRNA"; gene "LOC118763194"; ID ""; gene_name "LOC118763194"; transcript_id "XR_004998946.1"; product "uncharacterized LOC118763194"; exon_number "2"; model_evidence "Supporting evidence includes similarity to: 100% coverage of the annotated genomic feature by RNAseq alignments, including 7 samples with support for all annotated introns";
NC_043000.1	Gnomon	exon	4207466	4207476	.	-	.	gene_id "LOC118763194"; db_xref "GeneID:118763194"; gbkey "ncRNA"; gene "LOC118763194"; ID ""; gene_name "LOC118763194"; transcript_id "XR_004998946.1"; product "uncharacterized LOC118763194"; exon_number "1"; model_evidence "Supporting evidence includes similarity to: 100% coverage of the annotated genomic feature by RNAseq alignments, including 7 samples with support for all annotated introns";
NC_043000.1	Gnomon	gene	4292384	4292639	.	+	.	gene_id "LOC118763195"; db_xref "GeneID:118763195"; gbkey "Gene"; gene "LOC118763195"; gene_biotype "lncRNA"; ID ""; gene_name "LOC118763195";
NC_043000.1	Gnomon	transcript	4292384	4292639	.	+	.	gene_id "LOC118763195"; ID "XR_004998947.1"; gene_name "LOC118763195"; transcript_id "XR_004998947.1";
NC_043000.1	Gnomon	exon	4292384	4292502	.	+	.	gene_id "LOC118763195"; db_xref "GeneID:118763195"; gbkey "ncRNA"; gene "LOC118763195"; ID ""; gene_name "LOC118763195"; transcript_id "XR_004998947.1"; product "uncharacterized LOC118763195"; exon_number "1"; model_evidence "Supporting evidence includes similarity to: 100% coverage of the annotated genomic feature by RNAseq alignments, including 11 samples with support for all annotated introns";
NC_043000.1	Gnomon	exon	4292542	4292639	.	+	.	gene_id "LOC118763195"; db_xref "GeneID:118763195"; gbkey "ncRNA"; gene "LOC118763195"; ID ""; gene_name "LOC118763195"; transcript_id "XR_004998947.1"; product "uncharacterized LOC118763195"; exon_number "2"; model_evidence "Supporting evidence includes similarity to: 100% coverage of the annotated genomic feature by RNAseq alignments, including 11 samples with support for all annotated introns";
NC_043000.1	Gnomon	gene	4632095	4637382	.	-	.	gene_id "LOC118763196"; db_xref "GeneID:118763196"; gbkey "Gene"; gene "LOC118763196"; gene_biotype "lncRNA"; ID ""; gene_name "LOC118763196";
NC_043000.1	Gnomon~Covext	transcript	4632095	4637382	.	-	.	gene_id "LOC118763196"; ID "XR_004998948.1"; gene_name "LOC118763196"; transcript_id "Covext~XR_004998948.1";
NC_043000.1	Covext	exon	4632446	4632497	.	-	.	gene_id "LOC118763196"; db_xref "GeneID:118763196"; gbkey "ncRNA"; gene "LOC118763196"; ID ""; gene_name "LOC118763196"; transcript_id "Covext~XR_004998948.1"; product "uncharacterized LOC118763196"; exon_number "4"; model_evidence "Supporting evidence includes similarity to: 100% coverage of the annotated genomic feature by RNAseq alignments, including 6 samples with support for all annotated introns";
NC_043000.1	Covext	exon	4635330	4635393	.	-	.	gene_id "LOC118763196"; db_xref "GeneID:118763196"; gbkey "ncRNA"; gene "LOC118763196"; ID ""; gene_name "LOC118763196"; transcript_id "Covext~XR_004998948.1"; product "uncharacterized LOC118763196"; exon_number "3"; model_evidence "Supporting evidence includes similarity to: 100% coverage of the annotated genomic feature by RNAseq alignments, including 6 samples with support for all annotated introns";
NC_043000.1	Covext	exon	4636789	4636934	.	-	.	gene_id "LOC118763196"; db_xref "GeneID:118763196"; gbkey "ncRNA"; gene "LOC118763196"; ID ""; gene_name "LOC118763196"; transcript_id "Covext~XR_004998948.1"; product "uncharacterized LOC118763196"; exon_number "2"; model_evidence "Supporting evidence includes similarity to: 100% coverage of the annotated genomic feature by RNAseq alignments, including 6 samples with support for all annotated introns";
NC_043000.1	Covext	exon	4637159	4637382	.	-	.	gene_id "LOC118763196"; db_xref "GeneID:118763196"; gbkey "ncRNA"; gene "LOC118763196"; ID ""; gene_name "LOC118763196"; transcript_id "Covext~XR_004998948.1"; product "uncharacterized LOC118763196"; exon_number "1"; model_evidence "Supporting evidence includes similarity to: 100% coverage of the annotated genomic feature by RNAseq alignments, including 6 samples with support for all annotated introns";
NC_043000.1	Covext	exon	4632095	4632497	.	-	.	gene_id "LOC118763196"; db_xref "GeneID:118763196"; gbkey "ncRNA"; gene "LOC118763196"; ID ""; gene_name "LOC118763196"; transcript_id "Covext~XR_004998948.1"; product "uncharacterized LOC118763196"; exon_number "4"; model_evidence "Supporting evidence includes similarity to: 100% coverage of the annotated genomic feature by RNAseq alignments, including 6 samples with support for all annotated introns"; three_prime_ext "351";
NC_043000.1	Gnomon	transcript	4632446	4637382	.	-	.	gene_id "LOC118763196"; ID "XR_004998948.1"; gene_name "LOC118763196"; transcript_id "XR_004998948.1";
NC_043000.1	Gnomon	exon	4632446	4632497	.	-	.	gene_id "LOC118763196"; db_xref "GeneID:118763196"; gbkey "ncRNA"; gene "LOC118763196"; ID ""; gene_name "LOC118763196"; transcript_id "XR_004998948.1"; product "uncharacterized LOC118763196"; exon_number "4"; model_evidence "Supporting evidence includes similarity to: 100% coverage of the annotated genomic feature by RNAseq alignments, including 6 samples with support for all annotated introns";
NC_043000.1	Gnomon	exon	4635330	4635393	.	-	.	gene_id "LOC118763196"; db_xref "GeneID:118763196"; gbkey "ncRNA"; gene "LOC118763196"; ID ""; gene_name "LOC118763196"; transcript_id "XR_004998948.1"; product "uncharacterized LOC118763196"; exon_number "3"; model_evidence "Supporting evidence includes similarity to: 100% coverage of the annotated genomic feature by RNAseq alignments, including 6 samples with support for all annotated introns";
NC_043000.1	Gnomon	exon	4636789	4636934	.	-	.	gene_id "LOC118763196"; db_xref "GeneID:118763196"; gbkey "ncRNA"; gene "LOC118763196"; ID ""; gene_name "LOC118763196"; transcript_id "XR_004998948.1"; product "uncharacterized LOC118763196"; exon_number "2"; model_evidence "Supporting evidence includes similarity to: 100% coverage of the annotated genomic feature by RNAseq alignments, including 6 samples with support for all annotated introns";
NC_043000.1	Gnomon	exon	4637159	4637382	.	-	.	gene_id "LOC118763196"; db_xref "GeneID:118763196"; gbkey "ncRNA"; gene "LOC118763196"; ID ""; gene_name "LOC118763196"; transcript_id "XR_004998948.1"; product "uncharacterized LOC118763196"; exon_number "1"; model_evidence "Supporting evidence includes similarity to: 100% coverage of the annotated genomic feature by RNAseq alignments, including 6 samples with support for all annotated introns";
NC_043000.1	Gnomon	gene	5326401	5346380	.	-	.	gene_id "LOC118763198"; db_xref "GeneID:118763198"; gbkey "Gene"; gene "LOC118763198"; gene_biotype "lncRNA"; ID ""; gene_name "LOC118763198";
NC_043000.1	Gnomon	transcript	5326401	5346380	.	-	.	gene_id "LOC118763198"; ID "XR_004998949.1"; gene_name "LOC118763198"; transcript_id "XR_004998949.1";
NC_043000.1	Gnomon	exon	5326401	5326546	.	-	.	gene_id "LOC118763198"; db_xref "GeneID:118763198"; gbkey "ncRNA"; gene "LOC118763198"; ID ""; gene_name "LOC118763198"; transcript_id "XR_004998949.1"; product "uncharacterized LOC118763198"; exon_number "3"; model_evidence "Supporting evidence includes similarity to: 100% coverage of the annotated genomic feature by RNAseq alignments, including 3 samples with support for all annotated introns";
NC_043000.1	Gnomon	exon	5339044	5339048	.	-	.	gene_id "LOC118763198"; db_xref "GeneID:118763198"; gbkey "ncRNA"; gene "LOC118763198"; ID ""; gene_name "LOC118763198"; transcript_id "XR_004998949.1"; product "uncharacterized LOC118763198"; exon_number "2"; model_evidence "Supporting evidence includes similarity to: 100% coverage of the annotated genomic feature by RNAseq alignments, including 3 samples with support for all annotated introns";
NC_043000.1	Gnomon	exon	5346367	5346380	.	-	.	gene_id "LOC118763198"; db_xref "GeneID:118763198"; gbkey "ncRNA"; gene "LOC118763198"; ID ""; gene_name "LOC118763198"; transcript_id "XR_004998949.1"; product "uncharacterized LOC118763198"; exon_number "1"; model_evidence "Supporting evidence includes similarity to: 100% coverage of the annotated genomic feature by RNAseq alignments, including 3 samples with support for all annotated introns";
NC_043000.1	Gnomon	gene	8826949	8834911	.	-	.	gene_id "LOC118763199"; db_xref "GeneID:118763199"; gbkey "Gene"; gene "LOC118763199"; gene_biotype "lncRNA"; ID ""; gene_name "LOC118763199";
NC_043000.1	Gnomon	transcript	8826949	8834911	.	-	.	gene_id "LOC118763199"; ID "XR_004998950.1"; gene_name "LOC118763199"; transcript_id "XR_004998950.1";
NC_043000.1	Gnomon	exon	8826949	8826962	.	-	.	gene_id "LOC118763199"; db_xref "GeneID:118763199"; gbkey "ncRNA"; gene "LOC118763199"; ID ""; gene_name "LOC118763199"; transcript_id "XR_004998950.1"; product "uncharacterized LOC118763199"; exon_number "3"; model_evidence "Supporting evidence includes similarity to: 100% coverage of the annotated genomic feature by RNAseq alignments, including 2 samples with support for all annotated introns";
NC_043000.1	Gnomon	exon	8833746	8833747	.	-	.	gene_id "LOC118763199"; db_xref "GeneID:118763199"; gbkey "ncRNA"; gene "LOC118763199"; ID ""; gene_name "LOC118763199"; transcript_id "XR_004998950.1"; product "uncharacterized LOC118763199"; exon_number "2"; model_evidence "Supporting evidence includes similarity to: 100% coverage of the annotated genomic feature by RNAseq alignments, including 2 samples with support for all annotated introns";
NC_043000.1	Gnomon	exon	8834652	8834911	.	-	.	gene_id "LOC118763199"; db_xref "GeneID:118763199"; gbkey "ncRNA"; gene "LOC118763199"; ID ""; gene_name "LOC118763199"; transcript_id "XR_004998950.1"; product "uncharacterized LOC118763199"; exon_number "1"; model_evidence "Supporting evidence includes similarity to: 100% coverage of the annotated genomic feature by RNAseq alignments, including 2 samples with support for all annotated introns";
NC_043000.1	Gnomon	gene	10262194	10268908	.	+	.	gene_id "LOC118763200"; db_xref "GeneID:118763200"; gbkey "Gene"; gene "LOC118763200"; gene_biotype "lncRNA"; ID ""; gene_name "LOC118763200";
NC_043000.1	Gnomon	transcript	10262194	10268908	.	+	.	gene_id "LOC118763200"; ID "XR_004998951.1"; gene_name "LOC118763200"; transcript_id "XR_004998951.1";
NC_043000.1	Gnomon	exon	10262194	10262277	.	+	.	gene_id "LOC118763200"; db_xref "GeneID:118763200"; gbkey "ncRNA"; gene "LOC118763200"; ID ""; gene_name "LOC118763200"; transcript_id "XR_004998951.1"; product "uncharacterized LOC118763200"; exon_number "1"; model_evidence "Supporting evidence includes similarity to: 100% coverage of the annotated genomic feature by RNAseq alignments, including 4 samples with support for all annotated introns";
NC_043000.1	Gnomon	exon	10266558	10266616	.	+	.	gene_id "LOC118763200"; db_xref "GeneID:118763200"; gbkey "ncRNA"; gene "LOC118763200"; ID ""; gene_name "LOC118763200"; transcript_id "XR_004998951.1"; product "uncharacterized LOC118763200"; exon_number "2"; model_evidence "Supporting evidence includes similarity to: 100% coverage of the annotated genomic feature by RNAseq alignments, including 4 samples with support for all annotated introns";
NC_043000.1	Gnomon	exon	10268899	10268908	.	+	.	gene_id "LOC118763200"; db_xref "GeneID:118763200"; gbkey "ncRNA"; gene "LOC118763200"; ID ""; gene_name "LOC118763200"; transcript_id "XR_004998951.1"; product "uncharacterized LOC118763200"; exon_number "3"; model_evidence "Supporting evidence includes similarity to: 100% coverage of the annotated genomic feature by RNAseq alignments, including 4 samples with support for all annotated introns";
NC_043000.1	Gnomon	gene	11040360	11045113	.	-	.	gene_id "LOC118763201"; db_xref "GeneID:118763201"; gbkey "Gene"; gene "LOC118763201"; gene_biotype "protein_coding"; ID ""; gene_name "LOC118763201";
NC_043000.1	Gnomon	transcript	11040360	11045113	.	-	.	gene_id "LOC118763201"; ID "XM_036502659.1"; gene_name "LOC118763201"; transcript_id "XM_036502659.1";
NC_043000.1	Gnomon	CDS	11040609	11040943	.	-	2	gene_id "LOC118763201"; db_xref "GeneID:118763201"; gbkey "CDS"; gene "LOC118763201"; ID ""; gene_name "LOC118763201"; transcript_id "XM_036502659.1"; product "uncharacterized protein LOC118763201"; protein_id "XP_036358552.1"; exon_number "2";
NC_043000.1	Gnomon	CDS	11045008	11045020	.	-	0	gene_id "LOC118763201"; db_xref "GeneID:118763201"; gbkey "CDS"; gene "LOC118763201"; ID ""; gene_name "LOC118763201"; transcript_id "XM_036502659.1"; product "uncharacterized protein LOC118763201"; protein_id "XP_036358552.1"; exon_number "1";
NC_043000.1	Gnomon	exon	11040360	11040943	.	-	.	gene_id "LOC118763201"; db_xref "GeneID:118763201"; gbkey "mRNA"; gene "LOC118763201"; ID ""; gene_name "LOC118763201"; transcript_id "XM_036502659.1"; product "uncharacterized LOC118763201"; exon_number "2"; model_evidence "Supporting evidence includes similarity to: 100% coverage of the annotated genomic feature by RNAseq alignments, including 5 samples with support for all annotated introns";
NC_043000.1	Gnomon	exon	11045008	11045113	.	-	.	gene_id "LOC118763201"; db_xref "GeneID:118763201"; gbkey "mRNA"; gene "LOC118763201"; ID ""; gene_name "LOC118763201"; transcript_id "XM_036502659.1"; product "uncharacterized LOC118763201"; exon_number "1"; model_evidence "Supporting evidence includes similarity to: 100% coverage of the annotated genomic feature by RNAseq alignments, including 5 samples with support for all annotated introns";
NC_043000.1	Gnomon	start_codon	11045018	11045020	.	-	0	gene_id "LOC118763201"; db_xref "GeneID:118763201"; gbkey "CDS"; gene "LOC118763201"; ID ""; gene_name "LOC118763201"; transcript_id "XM_036502659.1"; product "uncharacterized protein LOC118763201"; protein_id "XP_036358552.1"; exon_number "1";
NC_043000.1	Gnomon	stop_codon	11040606	11040608	.	-	0	gene_id "LOC118763201"; db_xref "GeneID:118763201"; gbkey "CDS"; gene "LOC118763201"; ID ""; gene_name "LOC118763201"; transcript_id "XM_036502659.1"; product "uncharacterized protein LOC118763201"; protein_id "XP_036358552.1"; exon_number "2";
NC_043000.1	Gnomon	gene	12753360	12769180	.	-	.	gene_id "LOC118763202"; db_xref "GeneID:118763202"; gbkey "Gene"; gene "LOC118763202"; gene_biotype "lncRNA"; ID ""; gene_name "LOC118763202";
NC_043000.1	Gnomon	transcript	12753360	12769180	.	-	.	gene_id "LOC118763202"; ID "XR_004998952.1"; gene_name "LOC118763202"; transcript_id "XR_004998952.1";
NC_043000.1	Gnomon	exon	12753360	12753553	.	-	.	gene_id "LOC118763202"; db_xref "GeneID:118763202"; gbkey "ncRNA"; gene "LOC118763202"; ID ""; gene_name "LOC118763202"; transcript_id "XR_004998952.1"; product "uncharacterized LOC118763202"; exon_number "3"; model_evidence "Supporting evidence includes similarity to: 100% coverage of the annotated genomic feature by RNAseq alignments, including 5 samples with support for all annotated introns";
NC_043000.1	Gnomon	exon	12761316	12761321	.	-	.	gene_id "LOC118763202"; db_xref "GeneID:118763202"; gbkey "ncRNA"; gene "LOC118763202"; ID ""; gene_name "LOC118763202"; transcript_id "XR_004998952.1"; product "uncharacterized LOC118763202"; exon_number "2"; model_evidence "Supporting evidence includes similarity to: 100% coverage of the annotated genomic feature by RNAseq alignments, including 5 samples with support for all annotated introns";
NC_043000.1	Gnomon	exon	12769169	12769180	.	-	.	gene_id "LOC118763202"; db_xref "GeneID:118763202"; gbkey "ncRNA"; gene "LOC118763202"; ID ""; gene_name "LOC118763202"; transcript_id "XR_004998952.1"; product "uncharacterized LOC118763202"; exon_number "1"; model_evidence "Supporting evidence includes similarity to: 100% coverage of the annotated genomic feature by RNAseq alignments, including 5 samples with support for all annotated introns";
NC_043000.1	Gnomon	gene	13181488	13224835	.	-	.	gene_id "LOC118763203"; db_xref "GeneID:118763203"; gbkey "Gene"; gene "LOC118763203"; gene_biotype "lncRNA"; ID ""; gene_name "LOC118763203";
NC_043000.1	Gnomon~FLAMseq	transcript	13181488	13224835	.	-	.	gene_id "LOC118763203"; ID "XR_004998953.1"; gene_name "LOC118763203"; transcript_id "FLAMseq_ext~XR_004998953.1"; three_prime_ext "21199";
NC_043000.1	Gnomon~FLAMseq	exon	13202687	13202802	.	-	.	gene_id "LOC118763203"; db_xref "GeneID:118763203"; gbkey "ncRNA"; gene "LOC118763203"; ID ""; gene_name "LOC118763203"; transcript_id "FLAMseq_ext~XR_004998953.1"; product "uncharacterized LOC118763203"; exon_number "3"; model_evidence "Supporting evidence includes similarity to: 100% coverage of the annotated genomic feature by RNAseq alignments, including 1 sample with support for all annotated introns";
NC_043000.1	Gnomon~FLAMseq	exon	13216996	13217005	.	-	.	gene_id "LOC118763203"; db_xref "GeneID:118763203"; gbkey "ncRNA"; gene "LOC118763203"; ID ""; gene_name "LOC118763203"; transcript_id "FLAMseq_ext~XR_004998953.1"; product "uncharacterized LOC118763203"; exon_number "2"; model_evidence "Supporting evidence includes similarity to: 100% coverage of the annotated genomic feature by RNAseq alignments, including 1 sample with support for all annotated introns";
NC_043000.1	Gnomon~FLAMseq	exon	13224808	13224835	.	-	.	gene_id "LOC118763203"; db_xref "GeneID:118763203"; gbkey "ncRNA"; gene "LOC118763203"; ID ""; gene_name "LOC118763203"; transcript_id "FLAMseq_ext~XR_004998953.1"; product "uncharacterized LOC118763203"; exon_number "1"; model_evidence "Supporting evidence includes similarity to: 100% coverage of the annotated genomic feature by RNAseq alignments, including 1 sample with support for all annotated introns";
NC_043000.1	Gnomon~FLAMseq	exon	13181488	13202802	.	-	.	gene_id "LOC118763203"; db_xref "GeneID:118763203"; gbkey "ncRNA"; gene "LOC118763203"; ID ""; gene_name "LOC118763203"; transcript_id "FLAMseq_ext~XR_004998953.1"; product ""; exon_number "3"; model_evidence "Supporting evidence includes similarity to: 100% coverage of the annotated genomic feature by RNAseq alignments"; three_prime_ext "21199";
NC_043000.1	Gnomon	transcript	13202687	13224835	.	-	.	gene_id "LOC118763203"; ID "XR_004998953.1"; gene_name "LOC118763203"; transcript_id "XR_004998953.1";
NC_043000.1	Gnomon	exon	13202687	13202802	.	-	.	gene_id "LOC118763203"; db_xref "GeneID:118763203"; gbkey "ncRNA"; gene "LOC118763203"; ID ""; gene_name "LOC118763203"; transcript_id "XR_004998953.1"; product "uncharacterized LOC118763203"; exon_number "3"; model_evidence "Supporting evidence includes similarity to: 100% coverage of the annotated genomic feature by RNAseq alignments, including 1 sample with support for all annotated introns";
NC_043000.1	Gnomon	exon	13216996	13217005	.	-	.	gene_id "LOC118763203"; db_xref "GeneID:118763203"; gbkey "ncRNA"; gene "LOC118763203"; ID ""; gene_name "LOC118763203"; transcript_id "XR_004998953.1"; product "uncharacterized LOC118763203"; exon_number "2"; model_evidence "Supporting evidence includes similarity to: 100% coverage of the annotated genomic feature by RNAseq alignments, including 1 sample with support for all annotated introns";
NC_043000.1	Gnomon	exon	13224808	13224835	.	-	.	gene_id "LOC118763203"; db_xref "GeneID:118763203"; gbkey "ncRNA"; gene "LOC118763203"; ID ""; gene_name "LOC118763203"; transcript_id "XR_004998953.1"; product "uncharacterized LOC118763203"; exon_number "1"; model_evidence "Supporting evidence includes similarity to: 100% coverage of the annotated genomic feature by RNAseq alignments, including 1 sample with support for all annotated introns";
NC_043000.1	Gnomon	gene	13326854	13345114	.	-	.	gene_id "LOC118763204"; db_xref "GeneID:118763204"; gbkey "Gene"; gene "LOC118763204"; gene_biotype "lncRNA"; ID ""; gene_name "LOC118763204";
NC_043000.1	Gnomon	transcript	13326854	13345114	.	-	.	gene_id "LOC118763204"; ID "XR_004998954.1"; gene_name "LOC118763204"; transcript_id "XR_004998954.1";
NC_043000.1	Gnomon	exon	13326854	13327087	.	-	.	gene_id "LOC118763204"; db_xref "GeneID:118763204"; gbkey "ncRNA"; gene "LOC118763204"; ID ""; gene_name "LOC118763204"; transcript_id "XR_004998954.1"; product "uncharacterized LOC118763204"; exon_number "4"; model_evidence "Supporting evidence includes similarity to: 100% coverage of the annotated genomic feature by RNAseq alignments, including 3 samples with support for all annotated introns";
NC_043000.1	Gnomon	exon	13333989	13333995	.	-	.	gene_id "LOC118763204"; db_xref "GeneID:118763204"; gbkey "ncRNA"; gene "LOC118763204"; ID ""; gene_name "LOC118763204"; transcript_id "XR_004998954.1"; product "uncharacterized LOC118763204"; exon_number "3"; model_evidence "Supporting evidence includes similarity to: 100% coverage of the annotated genomic feature by RNAseq alignments, including 3 samples with support for all annotated introns";
NC_043000.1	Gnomon	exon	13338617	13338622	.	-	.	gene_id "LOC118763204"; db_xref "GeneID:118763204"; gbkey "ncRNA"; gene "LOC118763204"; ID ""; gene_name "LOC118763204"; transcript_id "XR_004998954.1"; product "uncharacterized LOC118763204"; exon_number "2"; model_evidence "Supporting evidence includes similarity to: 100% coverage of the annotated genomic feature by RNAseq alignments, including 3 samples with support for all annotated introns";
NC_043000.1	Gnomon	exon	13345104	13345114	.	-	.	gene_id "LOC118763204"; db_xref "GeneID:118763204"; gbkey "ncRNA"; gene "LOC118763204"; ID ""; gene_name "LOC118763204"; transcript_id "XR_004998954.1"; product "uncharacterized LOC118763204"; exon_number "1"; model_evidence "Supporting evidence includes similarity to: 100% coverage of the annotated genomic feature by RNAseq alignments, including 3 samples with support for all annotated introns";
NC_043000.1	Gnomon	gene	13365527	13382917	.	+	.	gene_id "LOC118763205"; db_xref "GeneID:118763205"; gbkey "Gene"; gene "LOC118763205"; gene_biotype "lncRNA"; ID ""; gene_name "LOC118763205";
NC_043000.1	Gnomon	transcript	13365527	13382917	.	+	.	gene_id "LOC118763205"; ID "XR_004998955.1"; gene_name "LOC118763205"; transcript_id "XR_004998955.1";
NC_043000.1	Gnomon	exon	13365527	13365552	.	+	.	gene_id "LOC118763205"; db_xref "GeneID:118763205"; gbkey "ncRNA"; gene "LOC118763205"; ID ""; gene_name "LOC118763205"; transcript_id "XR_004998955.1"; product "uncharacterized LOC118763205"; exon_number "1"; model_evidence "Supporting evidence includes similarity to: 100% coverage of the annotated genomic feature by RNAseq alignments, including 1 sample with support for all annotated introns";
NC_043000.1	Gnomon	exon	13380892	13381033	.	+	.	gene_id "LOC118763205"; db_xref "GeneID:118763205"; gbkey "ncRNA"; gene "LOC118763205"; ID ""; gene_name "LOC118763205"; transcript_id "XR_004998955.1"; product "uncharacterized LOC118763205"; exon_number "2"; model_evidence "Supporting evidence includes similarity to: 100% coverage of the annotated genomic feature by RNAseq alignments, including 1 sample with support for all annotated introns";
NC_043000.1	Gnomon	exon	13382890	13382917	.	+	.	gene_id "LOC118763205"; db_xref "GeneID:118763205"; gbkey "ncRNA"; gene "LOC118763205"; ID ""; gene_name "LOC118763205"; transcript_id "XR_004998955.1"; product "uncharacterized LOC118763205"; exon_number "3"; model_evidence "Supporting evidence includes similarity to: 100% coverage of the annotated genomic feature by RNAseq alignments, including 1 sample with support for all annotated introns";
NC_043000.1	Gnomon	gene	13518565	13522183	.	-	.	gene_id "LOC118763206"; db_xref "GeneID:118763206"; gbkey "Gene"; gene "LOC118763206"; gene_biotype "lncRNA"; ID ""; gene_name "LOC118763206";
NC_043000.1	Gnomon	transcript	13518565	13522183	.	-	.	gene_id "LOC118763206"; ID "XR_004998956.1"; gene_name "LOC118763206"; transcript_id "XR_004998956.1";
NC_043000.1	Gnomon	exon	13518565	13518575	.	-	.	gene_id "LOC118763206"; db_xref "GeneID:118763206"; gbkey "ncRNA"; gene "LOC118763206"; ID ""; gene_name "LOC118763206"; transcript_id "XR_004998956.1"; product "uncharacterized LOC118763206"; exon_number "3"; model_evidence "Supporting evidence includes similarity to: 100% coverage of the annotated genomic feature by RNAseq alignments, including 3 samples with support for all annotated introns";
NC_043000.1	Gnomon	exon	13519303	13519306	.	-	.	gene_id "LOC118763206"; db_xref "GeneID:118763206"; gbkey "ncRNA"; gene "LOC118763206"; ID ""; gene_name "LOC118763206"; transcript_id "XR_004998956.1"; product "uncharacterized LOC118763206"; exon_number "2"; model_evidence "Supporting evidence includes similarity to: 100% coverage of the annotated genomic feature by RNAseq alignments, including 3 samples with support for all annotated introns";
NC_043000.1	Gnomon	exon	13522042	13522183	.	-	.	gene_id "LOC118763206"; db_xref "GeneID:118763206"; gbkey "ncRNA"; gene "LOC118763206"; ID ""; gene_name "LOC118763206"; transcript_id "XR_004998956.1"; product "uncharacterized LOC118763206"; exon_number "1"; model_evidence "Supporting evidence includes similarity to: 100% coverage of the annotated genomic feature by RNAseq alignments, including 3 samples with support for all annotated introns";
NC_043000.1	Gnomon	gene	13669094	13683818	.	-	.	gene_id "LOC118763207"; db_xref "GeneID:118763207"; gbkey "Gene"; gene "LOC118763207"; gene_biotype "lncRNA"; ID ""; gene_name "LOC118763207";
NC_043000.1	Gnomon	transcript	13669094	13683818	.	-	.	gene_id "LOC118763207"; ID "XR_004998957.1"; gene_name "LOC118763207"; transcript_id "XR_004998957.1";
NC_043000.1	Gnomon	exon	13669094	13669104	.	-	.	gene_id "LOC118763207"; db_xref "GeneID:118763207"; gbkey "ncRNA"; gene "LOC118763207"; ID ""; gene_name "LOC118763207"; transcript_id "XR_004998957.1"; product "uncharacterized LOC118763207"; exon_number "4"; model_evidence "Supporting evidence includes similarity to: 100% coverage of the annotated genomic feature by RNAseq alignments, including 3 samples with support for all annotated introns";
NC_043000.1	Gnomon	exon	13680326	13680335	.	-	.	gene_id "LOC118763207"; db_xref "GeneID:118763207"; gbkey "ncRNA"; gene "LOC118763207"; ID ""; gene_name "LOC118763207"; transcript_id "XR_004998957.1"; product "uncharacterized LOC118763207"; exon_number "3"; model_evidence "Supporting evidence includes similarity to: 100% coverage of the annotated genomic feature by RNAseq alignments, including 3 samples with support for all annotated introns";
NC_043000.1	Gnomon	exon	13682610	13682621	.	-	.	gene_id "LOC118763207"; db_xref "GeneID:118763207"; gbkey "ncRNA"; gene "LOC118763207"; ID ""; gene_name "LOC118763207"; transcript_id "XR_004998957.1"; product "uncharacterized LOC118763207"; exon_number "2"; model_evidence "Supporting evidence includes similarity to: 100% coverage of the annotated genomic feature by RNAseq alignments, including 3 samples with support for all annotated introns";
NC_043000.1	Gnomon	exon	13683676	13683818	.	-	.	gene_id "LOC118763207"; db_xref "GeneID:118763207"; gbkey "ncRNA"; gene "LOC118763207"; ID ""; gene_name "LOC118763207"; transcript_id "XR_004998957.1"; product "uncharacterized LOC118763207"; exon_number "1"; model_evidence "Supporting evidence includes similarity to: 100% coverage of the annotated genomic feature by RNAseq alignments, including 3 samples with support for all annotated introns";
NC_043000.1	Gnomon	gene	16169980	16178304	.	-	.	gene_id "LOC118763208"; db_xref "GeneID:118763208"; gbkey "Gene"; gene "LOC118763208"; gene_biotype "lncRNA"; ID ""; gene_name "LOC118763208";
NC_043000.1	Gnomon	transcript	16169980	16178304	.	-	.	gene_id "LOC118763208"; ID "XR_004998958.1"; gene_name "LOC118763208"; transcript_id "XR_004998958.1";
NC_043000.1	Gnomon	exon	16169980	16169991	.	-	.	gene_id "LOC118763208"; db_xref "GeneID:118763208"; gbkey "ncRNA"; gene "LOC118763208"; ID ""; gene_name "LOC118763208"; transcript_id "XR_004998958.1"; product "uncharacterized LOC118763208"; exon_number "3"; model_evidence "Supporting evidence includes similarity to: 100% coverage of the annotated genomic feature by RNAseq alignments, including 1 sample with support for all annotated introns";
NC_043000.1	Gnomon	exon	16173923	16173925	.	-	.	gene_id "LOC118763208"; db_xref "GeneID:118763208"; gbkey "ncRNA"; gene "LOC118763208"; ID ""; gene_name "LOC118763208"; transcript_id "XR_004998958.1"; product "uncharacterized LOC118763208"; exon_number "2"; model_evidence "Supporting evidence includes similarity to: 100% coverage of the annotated genomic feature by RNAseq alignments, including 1 sample with support for all annotated introns";
NC_043000.1	Gnomon	exon	16177946	16178304	.	-	.	gene_id "LOC118763208"; db_xref "GeneID:118763208"; gbkey "ncRNA"; gene "LOC118763208"; ID ""; gene_name "LOC118763208"; transcript_id "XR_004998958.1"; product "uncharacterized LOC118763208"; exon_number "1"; model_evidence "Supporting evidence includes similarity to: 100% coverage of the annotated genomic feature by RNAseq alignments, including 1 sample with support for all annotated introns";
NC_043000.1	Gnomon	gene	16522072	16526827	.	+	.	gene_id "LOC118763209"; db_xref "GeneID:118763209"; gbkey "Gene"; gene "LOC118763209"; gene_biotype "lncRNA"; ID ""; gene_name "LOC118763209";
NC_043000.1	Gnomon	transcript	16522072	16526827	.	+	.	gene_id "LOC118763209"; ID "XR_004998959.1"; gene_name "LOC118763209"; transcript_id "XR_004998959.1";
NC_043000.1	Gnomon	exon	16522072	16522238	.	+	.	gene_id "LOC118763209"; db_xref "GeneID:118763209"; gbkey "ncRNA"; gene "LOC118763209"; ID ""; gene_name "LOC118763209"; transcript_id "XR_004998959.1"; product "uncharacterized LOC118763209"; exon_number "1"; model_evidence "Supporting evidence includes similarity to: 100% coverage of the annotated genomic feature by RNAseq alignments, including 2 samples with support for all annotated introns";
NC_043000.1	Gnomon	exon	16524744	16524747	.	+	.	gene_id "LOC118763209"; db_xref "GeneID:118763209"; gbkey "ncRNA"; gene "LOC118763209"; ID ""; gene_name "LOC118763209"; transcript_id "XR_004998959.1"; product "uncharacterized LOC118763209"; exon_number "2"; model_evidence "Supporting evidence includes similarity to: 100% coverage of the annotated genomic feature by RNAseq alignments, including 2 samples with support for all annotated introns";
NC_043000.1	Gnomon	exon	16526818	16526827	.	+	.	gene_id "LOC118763209"; db_xref "GeneID:118763209"; gbkey "ncRNA"; gene "LOC118763209"; ID ""; gene_name "LOC118763209"; transcript_id "XR_004998959.1"; product "uncharacterized LOC118763209"; exon_number "3"; model_evidence "Supporting evidence includes similarity to: 100% coverage of the annotated genomic feature by RNAseq alignments, including 2 samples with support for all annotated introns";
NC_043000.1	Gnomon	gene	17252024	17273419	.	-	.	gene_id "LOC118763210"; db_xref "GeneID:118763210"; gbkey "Gene"; gene "LOC118763210"; gene_biotype "lncRNA"; ID ""; gene_name "LOC118763210";
NC_043000.1	Gnomon	transcript	17252024	17273419	.	-	.	gene_id "LOC118763210"; ID "XR_004998960.1"; gene_name "LOC118763210"; transcript_id "XR_004998960.1";
NC_043000.1	Gnomon	exon	17252024	17252098	.	-	.	gene_id "LOC118763210"; db_xref "GeneID:118763210"; gbkey "ncRNA"; gene "LOC118763210"; ID ""; gene_name "LOC118763210"; transcript_id "XR_004998960.1"; product "uncharacterized LOC118763210"; exon_number "3"; model_evidence "Supporting evidence includes similarity to: 100% coverage of the annotated genomic feature by RNAseq alignments, including 8 samples with support for all annotated introns";
NC_043000.1	Gnomon	exon	17272863	17272864	.	-	.	gene_id "LOC118763210"; db_xref "GeneID:118763210"; gbkey "ncRNA"; gene "LOC118763210"; ID ""; gene_name "LOC118763210"; transcript_id "XR_004998960.1"; product "uncharacterized LOC118763210"; exon_number "2"; model_evidence "Supporting evidence includes similarity to: 100% coverage of the annotated genomic feature by RNAseq alignments, including 8 samples with support for all annotated introns";
NC_043000.1	Gnomon	exon	17273343	17273419	.	-	.	gene_id "LOC118763210"; db_xref "GeneID:118763210"; gbkey "ncRNA"; gene "LOC118763210"; ID ""; gene_name "LOC118763210"; transcript_id "XR_004998960.1"; product "uncharacterized LOC118763210"; exon_number "1"; model_evidence "Supporting evidence includes similarity to: 100% coverage of the annotated genomic feature by RNAseq alignments, including 8 samples with support for all annotated introns";
NC_043000.1	Gnomon	gene	18317341	18318235	.	-	.	gene_id "LOC118763211"; db_xref "GeneID:118763211"; gbkey "Gene"; gene "LOC118763211"; gene_biotype "lncRNA"; ID ""; gene_name "LOC118763211";
NC_043000.1	Gnomon	transcript	18317341	18318235	.	-	.	gene_id "LOC118763211"; ID "XR_004998961.1"; gene_name "LOC118763211"; transcript_id "XR_004998961.1";
NC_043000.1	Gnomon	exon	18317341	18317654	.	-	.	gene_id "LOC118763211"; db_xref "GeneID:118763211"; gbkey "ncRNA"; gene "LOC118763211"; ID ""; gene_name "LOC118763211"; transcript_id "XR_004998961.1"; product "uncharacterized LOC118763211"; exon_number "2"; model_evidence "Supporting evidence includes similarity to: 100% coverage of the annotated genomic feature by RNAseq alignments, including 2 samples with support for all annotated introns";
NC_043000.1	Gnomon	exon	18318107	18318235	.	-	.	gene_id "LOC118763211"; db_xref "GeneID:118763211"; gbkey "ncRNA"; gene "LOC118763211"; ID ""; gene_name "LOC118763211"; transcript_id "XR_004998961.1"; product "uncharacterized LOC118763211"; exon_number "1"; model_evidence "Supporting evidence includes similarity to: 100% coverage of the annotated genomic feature by RNAseq alignments, including 2 samples with support for all annotated introns";
NC_043000.1	Gnomon	gene	21193933	21261148	.	-	.	gene_id "LOC118763212"; db_xref "GeneID:118763212"; gbkey "Gene"; gene "LOC118763212"; gene_biotype "lncRNA"; ID ""; gene_name "LOC118763212";
NC_043000.1	Gnomon~FLAMseq	transcript	21193933	21261148	.	-	.	gene_id "LOC118763212"; ID "XR_004998962.1"; gene_name "LOC118763212"; transcript_id "FLAMseq_ext~XR_004998962.1"; three_prime_ext "48827";
NC_043000.1	Gnomon~FLAMseq	exon	21242760	21242876	.	-	.	gene_id "LOC118763212"; db_xref "GeneID:118763212"; gbkey "ncRNA"; gene "LOC118763212"; ID ""; gene_name "LOC118763212"; transcript_id "FLAMseq_ext~XR_004998962.1"; product "uncharacterized LOC118763212"; exon_number "3"; model_evidence "Supporting evidence includes similarity to: 100% coverage of the annotated genomic feature by RNAseq alignments, including 7 samples with support for all annotated introns";
NC_043000.1	Gnomon~FLAMseq	exon	21258482	21258489	.	-	.	gene_id "LOC118763212"; db_xref "GeneID:118763212"; gbkey "ncRNA"; gene "LOC118763212"; ID ""; gene_name "LOC118763212"; transcript_id "FLAMseq_ext~XR_004998962.1"; product "uncharacterized LOC118763212"; exon_number "2"; model_evidence "Supporting evidence includes similarity to: 100% coverage of the annotated genomic feature by RNAseq alignments, including 7 samples with support for all annotated introns";
NC_043000.1	Gnomon~FLAMseq	exon	21261123	21261148	.	-	.	gene_id "LOC118763212"; db_xref "GeneID:118763212"; gbkey "ncRNA"; gene "LOC118763212"; ID ""; gene_name "LOC118763212"; transcript_id "FLAMseq_ext~XR_004998962.1"; product "uncharacterized LOC118763212"; exon_number "1"; model_evidence "Supporting evidence includes similarity to: 100% coverage of the annotated genomic feature by RNAseq alignments, including 7 samples with support for all annotated introns";
NC_043000.1	Gnomon~FLAMseq	exon	21193933	21242876	.	-	.	gene_id "LOC118763212"; db_xref "GeneID:118763212"; gbkey "ncRNA"; gene "LOC118763212"; ID ""; gene_name "LOC118763212"; transcript_id "FLAMseq_ext~XR_004998962.1"; product ""; exon_number "3"; model_evidence "Supporting evidence includes similarity to: 100% coverage of the annotated genomic feature by RNAseq alignments"; three_prime_ext "48827";
NC_043000.1	Gnomon	transcript	21242760	21261148	.	-	.	gene_id "LOC118763212"; ID "XR_004998962.1"; gene_name "LOC118763212"; transcript_id "XR_004998962.1";
NC_043000.1	Gnomon	exon	21242760	21242876	.	-	.	gene_id "LOC118763212"; db_xref "GeneID:118763212"; gbkey "ncRNA"; gene "LOC118763212"; ID ""; gene_name "LOC118763212"; transcript_id "XR_004998962.1"; product "uncharacterized LOC118763212"; exon_number "3"; model_evidence "Supporting evidence includes similarity to: 100% coverage of the annotated genomic feature by RNAseq alignments, including 7 samples with support for all annotated introns";
NC_043000.1	Gnomon	exon	21258482	21258489	.	-	.	gene_id "LOC118763212"; db_xref "GeneID:118763212"; gbkey "ncRNA"; gene "LOC118763212"; ID ""; gene_name "LOC118763212"; transcript_id "XR_004998962.1"; product "uncharacterized LOC118763212"; exon_number "2"; model_evidence "Supporting evidence includes similarity to: 100% coverage of the annotated genomic feature by RNAseq alignments, including 7 samples with support for all annotated introns";
NC_043000.1	Gnomon	exon	21261123	21261148	.	-	.	gene_id "LOC118763212"; db_xref "GeneID:118763212"; gbkey "ncRNA"; gene "LOC118763212"; ID ""; gene_name "LOC118763212"; transcript_id "XR_004998962.1"; product "uncharacterized LOC118763212"; exon_number "1"; model_evidence "Supporting evidence includes similarity to: 100% coverage of the annotated genomic feature by RNAseq alignments, including 7 samples with support for all annotated introns";
NC_043000.1	Gnomon	gene	21219234	21253727	.	+	.	gene_id "LOC118763213"; db_xref "GeneID:118763213"; gbkey "Gene"; gene "LOC118763213"; gene_biotype "lncRNA"; ID ""; gene_name "LOC118763213";
NC_043000.1	Gnomon~FLAMseq	transcript	21219234	21253727	.	+	.	gene_id "LOC118763213"; ID "XR_004998963.1"; gene_name "LOC118763213"; transcript_id "FLAMseq_ext~XR_004998963.1"; three_prime_ext "20759";
NC_043000.1	Gnomon~FLAMseq	exon	21219234	21219245	.	+	.	gene_id "LOC118763213"; db_xref "GeneID:118763213"; gbkey "ncRNA"; gene "LOC118763213"; ID ""; gene_name "LOC118763213"; transcript_id "FLAMseq_ext~XR_004998963.1"; product "uncharacterized LOC118763213"; exon_number "1"; model_evidence "Supporting evidence includes similarity to: 100% coverage of the annotated genomic feature by RNAseq alignments, including 1 sample with support for all annotated introns";
NC_043000.1	Gnomon~FLAMseq	exon	21232145	21232147	.	+	.	gene_id "LOC118763213"; db_xref "GeneID:118763213"; gbkey "ncRNA"; gene "LOC118763213"; ID ""; gene_name "LOC118763213"; transcript_id "FLAMseq_ext~XR_004998963.1"; product "uncharacterized LOC118763213"; exon_number "2"; model_evidence "Supporting evidence includes similarity to: 100% coverage of the annotated genomic feature by RNAseq alignments, including 1 sample with support for all annotated introns";
NC_043000.1	Gnomon~FLAMseq	exon	21232894	21232968	.	+	.	gene_id "LOC118763213"; db_xref "GeneID:118763213"; gbkey "ncRNA"; gene "LOC118763213"; ID ""; gene_name "LOC118763213"; transcript_id "FLAMseq_ext~XR_004998963.1"; product "uncharacterized LOC118763213"; exon_number "3"; model_evidence "Supporting evidence includes similarity to: 100% coverage of the annotated genomic feature by RNAseq alignments, including 1 sample with support for all annotated introns";
NC_043000.1	Gnomon~FLAMseq	exon	21232894	21253727	.	+	.	gene_id "LOC118763213"; db_xref "GeneID:118763213"; gbkey "ncRNA"; gene "LOC118763213"; ID ""; gene_name "LOC118763213"; transcript_id "FLAMseq_ext~XR_004998963.1"; product ""; exon_number "3"; model_evidence "Supporting evidence includes similarity to: 100% coverage of the annotated genomic feature by RNAseq alignments"; three_prime_ext "20759";
NC_043000.1	Gnomon	transcript	21219234	21232968	.	+	.	gene_id "LOC118763213"; ID "XR_004998963.1"; gene_name "LOC118763213"; transcript_id "XR_004998963.1";
NC_043000.1	Gnomon	exon	21219234	21219245	.	+	.	gene_id "LOC118763213"; db_xref "GeneID:118763213"; gbkey "ncRNA"; gene "LOC118763213"; ID ""; gene_name "LOC118763213"; transcript_id "XR_004998963.1"; product "uncharacterized LOC118763213"; exon_number "1"; model_evidence "Supporting evidence includes similarity to: 100% coverage of the annotated genomic feature by RNAseq alignments, including 1 sample with support for all annotated introns";
NC_043000.1	Gnomon	exon	21232145	21232147	.	+	.	gene_id "LOC118763213"; db_xref "GeneID:118763213"; gbkey "ncRNA"; gene "LOC118763213"; ID ""; gene_name "LOC118763213"; transcript_id "XR_004998963.1"; product "uncharacterized LOC118763213"; exon_number "2"; model_evidence "Supporting evidence includes similarity to: 100% coverage of the annotated genomic feature by RNAseq alignments, including 1 sample with support for all annotated introns";
NC_043000.1	Gnomon	exon	21232894	21232968	.	+	.	gene_id "LOC118763213"; db_xref "GeneID:118763213"; gbkey "ncRNA"; gene "LOC118763213"; ID ""; gene_name "LOC118763213"; transcript_id "XR_004998963.1"; product "uncharacterized LOC118763213"; exon_number "3"; model_evidence "Supporting evidence includes similarity to: 100% coverage of the annotated genomic feature by RNAseq alignments, including 1 sample with support for all annotated introns";
NC_043000.1	Gnomon	gene	21276646	21293756	.	-	.	gene_id "LOC118763214"; db_xref "GeneID:118763214"; gbkey "Gene"; gene "LOC118763214"; gene_biotype "lncRNA"; ID ""; gene_name "LOC118763214";
NC_043000.1	Gnomon	transcript	21276646	21293756	.	-	.	gene_id "LOC118763214"; ID "XR_004998964.1"; gene_name "LOC118763214"; transcript_id "XR_004998964.1";
NC_043000.1	Gnomon	exon	21276646	21276656	.	-	.	gene_id "LOC118763214"; db_xref "GeneID:118763214"; gbkey "ncRNA"; gene "LOC118763214"; ID ""; gene_name "LOC118763214"; transcript_id "XR_004998964.1"; product "uncharacterized LOC118763214"; exon_number "3"; model_evidence "Supporting evidence includes similarity to: 100% coverage of the annotated genomic feature by RNAseq alignments, including 13 samples with support for all annotated introns";
NC_043000.1	Gnomon	exon	21289208	21289209	.	-	.	gene_id "LOC118763214"; db_xref "GeneID:118763214"; gbkey "ncRNA"; gene "LOC118763214"; ID ""; gene_name "LOC118763214"; transcript_id "XR_004998964.1"; product "uncharacterized LOC118763214"; exon_number "2"; model_evidence "Supporting evidence includes similarity to: 100% coverage of the annotated genomic feature by RNAseq alignments, including 13 samples with support for all annotated introns";
NC_043000.1	Gnomon	exon	21293599	21293756	.	-	.	gene_id "LOC118763214"; db_xref "GeneID:118763214"; gbkey "ncRNA"; gene "LOC118763214"; ID ""; gene_name "LOC118763214"; transcript_id "XR_004998964.1"; product "uncharacterized LOC118763214"; exon_number "1"; model_evidence "Supporting evidence includes similarity to: 100% coverage of the annotated genomic feature by RNAseq alignments, including 13 samples with support for all annotated introns";
NC_043000.1	Gnomon	gene	25223821	25250649	.	-	.	gene_id "LOC118763215"; db_xref "GeneID:118763215"; gbkey "Gene"; gene "LOC118763215"; gene_biotype "lncRNA"; ID ""; gene_name "LOC118763215";
NC_043000.1	Gnomon~FLAMseq	transcript	25223821	25250649	.	-	.	gene_id "LOC118763215"; ID "XR_004998965.1"; gene_name "LOC118763215"; transcript_id "FLAMseq_ext~XR_004998965.1"; three_prime_ext "26388";
NC_043000.1	Gnomon~FLAMseq	exon	25250209	25250303	.	-	.	gene_id "LOC118763215"; db_xref "GeneID:118763215"; gbkey "ncRNA"; gene "LOC118763215"; ID ""; gene_name "LOC118763215"; transcript_id "FLAMseq_ext~XR_004998965.1"; product "uncharacterized LOC118763215"; exon_number "2"; model_evidence "Supporting evidence includes similarity to: 100% coverage of the annotated genomic feature by RNAseq alignments, including 17 samples with support for all annotated introns";
NC_043000.1	Gnomon~FLAMseq	exon	25250552	25250649	.	-	.	gene_id "LOC118763215"; db_xref "GeneID:118763215"; gbkey "ncRNA"; gene "LOC118763215"; ID ""; gene_name "LOC118763215"; transcript_id "FLAMseq_ext~XR_004998965.1"; product "uncharacterized LOC118763215"; exon_number "1"; model_evidence "Supporting evidence includes similarity to: 100% coverage of the annotated genomic feature by RNAseq alignments, including 17 samples with support for all annotated introns";
NC_043000.1	Gnomon~FLAMseq	exon	25223821	25250303	.	-	.	gene_id "LOC118763215"; db_xref "GeneID:118763215"; gbkey "ncRNA"; gene "LOC118763215"; ID ""; gene_name "LOC118763215"; transcript_id "FLAMseq_ext~XR_004998965.1"; product ""; exon_number "2"; model_evidence "Supporting evidence includes similarity to: 100% coverage of the annotated genomic feature by RNAseq alignments"; three_prime_ext "26388";
NC_043000.1	Gnomon	transcript	25250209	25250649	.	-	.	gene_id "LOC118763215"; ID "XR_004998965.1"; gene_name "LOC118763215"; transcript_id "XR_004998965.1";
NC_043000.1	Gnomon	exon	25250209	25250303	.	-	.	gene_id "LOC118763215"; db_xref "GeneID:118763215"; gbkey "ncRNA"; gene "LOC118763215"; ID ""; gene_name "LOC118763215"; transcript_id "XR_004998965.1"; product "uncharacterized LOC118763215"; exon_number "2"; model_evidence "Supporting evidence includes similarity to: 100% coverage of the annotated genomic feature by RNAseq alignments, including 17 samples with support for all annotated introns";
NC_043000.1	Gnomon	exon	25250552	25250649	.	-	.	gene_id "LOC118763215"; db_xref "GeneID:118763215"; gbkey "ncRNA"; gene "LOC118763215"; ID ""; gene_name "LOC118763215"; transcript_id "XR_004998965.1"; product "uncharacterized LOC118763215"; exon_number "1"; model_evidence "Supporting evidence includes similarity to: 100% coverage of the annotated genomic feature by RNAseq alignments, including 17 samples with support for all annotated introns";
NC_043000.1	Gnomon	gene	26944665	26951066	.	-	.	gene_id "LOC118763216"; db_xref "GeneID:118763216"; gbkey "Gene"; gene "LOC118763216"; gene_biotype "lncRNA"; ID ""; gene_name "LOC118763216";
NC_043000.1	Gnomon	transcript	26944665	26951066	.	-	.	gene_id "LOC118763216"; ID "XR_004998966.1"; gene_name "LOC118763216"; transcript_id "XR_004998966.1";
NC_043000.1	Gnomon	exon	26944665	26944738	.	-	.	gene_id "LOC118763216"; db_xref "GeneID:118763216"; gbkey "ncRNA"; gene "LOC118763216"; ID ""; gene_name "LOC118763216"; transcript_id "XR_004998966.1"; product "uncharacterized LOC118763216"; exon_number "3"; model_evidence "Supporting evidence includes similarity to: 100% coverage of the annotated genomic feature by RNAseq alignments, including 5 samples with support for all annotated introns";
NC_043000.1	Gnomon	exon	26946044	26946054	.	-	.	gene_id "LOC118763216"; db_xref "GeneID:118763216"; gbkey "ncRNA"; gene "LOC118763216"; ID ""; gene_name "LOC118763216"; transcript_id "XR_004998966.1"; product "uncharacterized LOC118763216"; exon_number "2"; model_evidence "Supporting evidence includes similarity to: 100% coverage of the annotated genomic feature by RNAseq alignments, including 5 samples with support for all annotated introns";
NC_043000.1	Gnomon	exon	26951053	26951066	.	-	.	gene_id "LOC118763216"; db_xref "GeneID:118763216"; gbkey "ncRNA"; gene "LOC118763216"; ID ""; gene_name "LOC118763216"; transcript_id "XR_004998966.1"; product "uncharacterized LOC118763216"; exon_number "1"; model_evidence "Supporting evidence includes similarity to: 100% coverage of the annotated genomic feature by RNAseq alignments, including 5 samples with support for all annotated introns";
NC_043000.1	Gnomon	gene	27146395	27233884	.	-	.	gene_id "LOC118763217"; db_xref "GeneID:118763217"; gbkey "Gene"; gene "LOC118763217"; gene_biotype "lncRNA"; ID ""; gene_name "LOC118763217";
NC_043000.1	Gnomon	transcript	27146395	27233884	.	-	.	gene_id "LOC118763217"; ID "XR_004998967.1"; gene_name "LOC118763217"; transcript_id "XR_004998967.1";
NC_043000.1	Gnomon	exon	27146395	27146561	.	-	.	gene_id "LOC118763217"; db_xref "GeneID:118763217"; gbkey "ncRNA"; gene "LOC118763217"; ID ""; gene_name "LOC118763217"; transcript_id "XR_004998967.1"; product "uncharacterized LOC118763217"; exon_number "3"; model_evidence "Supporting evidence includes similarity to: 100% coverage of the annotated genomic feature by RNAseq alignments, including 1 sample with support for all annotated introns";
NC_043000.1	Gnomon	exon	27161158	27161233	.	-	.	gene_id "LOC118763217"; db_xref "GeneID:118763217"; gbkey "ncRNA"; gene "LOC118763217"; ID ""; gene_name "LOC118763217"; transcript_id "XR_004998967.1"; product "uncharacterized LOC118763217"; exon_number "2"; model_evidence "Supporting evidence includes similarity to: 100% coverage of the annotated genomic feature by RNAseq alignments, including 1 sample with support for all annotated introns";
NC_043000.1	Gnomon	exon	27233810	27233884	.	-	.	gene_id "LOC118763217"; db_xref "GeneID:118763217"; gbkey "ncRNA"; gene "LOC118763217"; ID ""; gene_name "LOC118763217"; transcript_id "XR_004998967.1"; product "uncharacterized LOC118763217"; exon_number "1"; model_evidence "Supporting evidence includes similarity to: 100% coverage of the annotated genomic feature by RNAseq alignments, including 1 sample with support for all annotated introns";
NC_043000.1	Gnomon	gene	27350372	27371656	.	-	.	gene_id "LOC118763218"; db_xref "GeneID:118763218"; gbkey "Gene"; gene "LOC118763218"; gene_biotype "lncRNA"; ID ""; gene_name "LOC118763218";
NC_043000.1	Gnomon	transcript	27350372	27371656	.	-	.	gene_id "LOC118763218"; ID "XR_004998968.1"; gene_name "LOC118763218"; transcript_id "XR_004998968.1";
NC_043000.1	Gnomon	exon	27350372	27350383	.	-	.	gene_id "LOC118763218"; db_xref "GeneID:118763218"; gbkey "ncRNA"; gene "LOC118763218"; ID ""; gene_name "LOC118763218"; transcript_id "XR_004998968.1"; product "uncharacterized LOC118763218"; exon_number "4"; model_evidence "Supporting evidence includes similarity to: 100% coverage of the annotated genomic feature by RNAseq alignments, including 2 samples with support for all annotated introns";
NC_043000.1	Gnomon	exon	27363620	27363625	.	-	.	gene_id "LOC118763218"; db_xref "GeneID:118763218"; gbkey "ncRNA"; gene "LOC118763218"; ID ""; gene_name "LOC118763218"; transcript_id "XR_004998968.1"; product "uncharacterized LOC118763218"; exon_number "3"; model_evidence "Supporting evidence includes similarity to: 100% coverage of the annotated genomic feature by RNAseq alignments, including 2 samples with support for all annotated introns";
NC_043000.1	Gnomon	exon	27365356	27365361	.	-	.	gene_id "LOC118763218"; db_xref "GeneID:118763218"; gbkey "ncRNA"; gene "LOC118763218"; ID ""; gene_name "LOC118763218"; transcript_id "XR_004998968.1"; product "uncharacterized LOC118763218"; exon_number "2"; model_evidence "Supporting evidence includes similarity to: 100% coverage of the annotated genomic feature by RNAseq alignments, including 2 samples with support for all annotated introns";
NC_043000.1	Gnomon	exon	27371537	27371656	.	-	.	gene_id "LOC118763218"; db_xref "GeneID:118763218"; gbkey "ncRNA"; gene "LOC118763218"; ID ""; gene_name "LOC118763218"; transcript_id "XR_004998968.1"; product "uncharacterized LOC118763218"; exon_number "1"; model_evidence "Supporting evidence includes similarity to: 100% coverage of the annotated genomic feature by RNAseq alignments, including 2 samples with support for all annotated introns";
NC_043000.1	Gnomon	gene	28242894	28252257	.	+	.	gene_id "LOC118763219"; db_xref "GeneID:118763219"; gbkey "Gene"; gene "LOC118763219"; gene_biotype "lncRNA"; ID ""; gene_name "LOC118763219";
NC_043000.1	Gnomon	transcript	28242894	28252257	.	+	.	gene_id "LOC118763219"; ID "XR_004998969.1"; gene_name "LOC118763219"; transcript_id "XR_004998969.1";
NC_043000.1	Gnomon	exon	28242894	28242904	.	+	.	gene_id "LOC118763219"; db_xref "GeneID:118763219"; gbkey "ncRNA"; gene "LOC118763219"; ID ""; gene_name "LOC118763219"; transcript_id "XR_004998969.1"; product "uncharacterized LOC118763219"; exon_number "1"; model_evidence "Supporting evidence includes similarity to: 100% coverage of the annotated genomic feature by RNAseq alignments, including 1 sample with support for all annotated introns";
NC_043000.1	Gnomon	exon	28250203	28250209	.	+	.	gene_id "LOC118763219"; db_xref "GeneID:118763219"; gbkey "ncRNA"; gene "LOC118763219"; ID ""; gene_name "LOC118763219"; transcript_id "XR_004998969.1"; product "uncharacterized LOC118763219"; exon_number "2"; model_evidence "Supporting evidence includes similarity to: 100% coverage of the annotated genomic feature by RNAseq alignments, including 1 sample with support for all annotated introns";
NC_043000.1	Gnomon	exon	28251926	28252257	.	+	.	gene_id "LOC118763219"; db_xref "GeneID:118763219"; gbkey "ncRNA"; gene "LOC118763219"; ID ""; gene_name "LOC118763219"; transcript_id "XR_004998969.1"; product "uncharacterized LOC118763219"; exon_number "3"; model_evidence "Supporting evidence includes similarity to: 100% coverage of the annotated genomic feature by RNAseq alignments, including 1 sample with support for all annotated introns";
NC_043000.1	Gnomon	gene	28569796	28575244	.	+	.	gene_id "LOC118763220"; db_xref "GeneID:118763220"; gbkey "Gene"; gene "LOC118763220"; gene_biotype "lncRNA"; ID ""; gene_name "LOC118763220";
NC_043000.1	Gnomon	transcript	28569796	28575244	.	+	.	gene_id "LOC118763220"; ID "XR_004998970.1"; gene_name "LOC118763220"; transcript_id "XR_004998970.1";
NC_043000.1	Gnomon	exon	28569796	28569825	.	+	.	gene_id "LOC118763220"; db_xref "GeneID:118763220"; gbkey "ncRNA"; gene "LOC118763220"; ID ""; gene_name "LOC118763220"; transcript_id "XR_004998970.1"; product "uncharacterized LOC118763220"; exon_number "1"; model_evidence "Supporting evidence includes similarity to: 100% coverage of the annotated genomic feature by RNAseq alignments, including 8 samples with support for all annotated introns";
NC_043000.1	Gnomon	exon	28571674	28571676	.	+	.	gene_id "LOC118763220"; db_xref "GeneID:118763220"; gbkey "ncRNA"; gene "LOC118763220"; ID ""; gene_name "LOC118763220"; transcript_id "XR_004998970.1"; product "uncharacterized LOC118763220"; exon_number "2"; model_evidence "Supporting evidence includes similarity to: 100% coverage of the annotated genomic feature by RNAseq alignments, including 8 samples with support for all annotated introns";
NC_043000.1	Gnomon	exon	28575120	28575244	.	+	.	gene_id "LOC118763220"; db_xref "GeneID:118763220"; gbkey "ncRNA"; gene "LOC118763220"; ID ""; gene_name "LOC118763220"; transcript_id "XR_004998970.1"; product "uncharacterized LOC118763220"; exon_number "3"; model_evidence "Supporting evidence includes similarity to: 100% coverage of the annotated genomic feature by RNAseq alignments, including 8 samples with support for all annotated introns";
NC_043000.1	Gnomon	gene	33507467	33515254	.	-	.	gene_id "LOC118763221"; db_xref "GeneID:118763221"; gbkey "Gene"; gene "LOC118763221"; gene_biotype "lncRNA"; ID ""; gene_name "LOC118763221";
NC_043000.1	Gnomon	transcript	33507467	33515254	.	-	.	gene_id "LOC118763221"; ID "XR_004998971.1"; gene_name "LOC118763221"; transcript_id "XR_004998971.1";
NC_043000.1	Gnomon	exon	33507467	33507564	.	-	.	gene_id "LOC118763221"; db_xref "GeneID:118763221"; gbkey "ncRNA"; gene "LOC118763221"; ID ""; gene_name "LOC118763221"; transcript_id "XR_004998971.1"; product "uncharacterized LOC118763221"; exon_number "3"; model_evidence "Supporting evidence includes similarity to: 100% coverage of the annotated genomic feature by RNAseq alignments, including 23 samples with support for all annotated introns";
NC_043000.1	Gnomon	exon	33507945	33507979	.	-	.	gene_id "LOC118763221"; db_xref "GeneID:118763221"; gbkey "ncRNA"; gene "LOC118763221"; ID ""; gene_name "LOC118763221"; transcript_id "XR_004998971.1"; product "uncharacterized LOC118763221"; exon_number "2"; model_evidence "Supporting evidence includes similarity to: 100% coverage of the annotated genomic feature by RNAseq alignments, including 23 samples with support for all annotated introns";
NC_043000.1	Gnomon	exon	33515220	33515254	.	-	.	gene_id "LOC118763221"; db_xref "GeneID:118763221"; gbkey "ncRNA"; gene "LOC118763221"; ID ""; gene_name "LOC118763221"; transcript_id "XR_004998971.1"; product "uncharacterized LOC118763221"; exon_number "1"; model_evidence "Supporting evidence includes similarity to: 100% coverage of the annotated genomic feature by RNAseq alignments, including 23 samples with support for all annotated introns";
NC_043000.1	Gnomon	gene	36367371	36383668	.	-	.	gene_id "LOC118763222"; db_xref "GeneID:118763222"; gbkey "Gene"; gene "LOC118763222"; gene_biotype "lncRNA"; ID ""; gene_name "LOC118763222";
NC_043000.1	Gnomon	transcript	36367371	36383668	.	-	.	gene_id "LOC118763222"; ID "XR_004998972.1"; gene_name "LOC118763222"; transcript_id "XR_004998972.1";
NC_043000.1	Gnomon	exon	36367371	36367453	.	-	.	gene_id "LOC118763222"; db_xref "GeneID:118763222"; gbkey "ncRNA"; gene "LOC118763222"; ID ""; gene_name "LOC118763222"; transcript_id "XR_004998972.1"; product "uncharacterized LOC118763222"; exon_number "3"; model_evidence "Supporting evidence includes similarity to: 100% coverage of the annotated genomic feature by RNAseq alignments, including 2 samples with support for all annotated introns";
NC_043000.1	Gnomon	exon	36377565	36377568	.	-	.	gene_id "LOC118763222"; db_xref "GeneID:118763222"; gbkey "ncRNA"; gene "LOC118763222"; ID ""; gene_name "LOC118763222"; transcript_id "XR_004998972.1"; product "uncharacterized LOC118763222"; exon_number "2"; model_evidence "Supporting evidence includes similarity to: 100% coverage of the annotated genomic feature by RNAseq alignments, including 2 samples with support for all annotated introns";
NC_043000.1	Gnomon	exon	36383658	36383668	.	-	.	gene_id "LOC118763222"; db_xref "GeneID:118763222"; gbkey "ncRNA"; gene "LOC118763222"; ID ""; gene_name "LOC118763222"; transcript_id "XR_004998972.1"; product "uncharacterized LOC118763222"; exon_number "1"; model_evidence "Supporting evidence includes similarity to: 100% coverage of the annotated genomic feature by RNAseq alignments, including 2 samples with support for all annotated introns";
NC_043000.1	Gnomon	gene	36668445	36728704	.	+	.	gene_id "LOC118763223"; db_xref "GeneID:118763223"; gbkey "Gene"; gene "LOC118763223"; gene_biotype "lncRNA"; ID ""; gene_name "LOC118763223";
NC_043000.1	Gnomon~FLAMseq	transcript	36668445	36728704	.	+	.	gene_id "LOC118763223"; ID "XR_004998973.1"; gene_name "LOC118763223"; transcript_id "FLAMseq_ext~XR_004998973.1"; three_prime_ext "34462";
NC_043000.1	Gnomon~FLAMseq	exon	36668445	36668537	.	+	.	gene_id "LOC118763223"; db_xref "GeneID:118763223"; gbkey "ncRNA"; gene "LOC118763223"; ID ""; gene_name "LOC118763223"; transcript_id "FLAMseq_ext~XR_004998973.1"; product "uncharacterized LOC118763223"; exon_number "1"; model_evidence "Supporting evidence includes similarity to: 100% coverage of the annotated genomic feature by RNAseq alignments, including 2 samples with support for all annotated introns";
NC_043000.1	Gnomon~FLAMseq	exon	36677922	36677927	.	+	.	gene_id "LOC118763223"; db_xref "GeneID:118763223"; gbkey "ncRNA"; gene "LOC118763223"; ID ""; gene_name "LOC118763223"; transcript_id "FLAMseq_ext~XR_004998973.1"; product "uncharacterized LOC118763223"; exon_number "2"; model_evidence "Supporting evidence includes similarity to: 100% coverage of the annotated genomic feature by RNAseq alignments, including 2 samples with support for all annotated introns";
NC_043000.1	Gnomon~FLAMseq	exon	36694231	36694242	.	+	.	gene_id "LOC118763223"; db_xref "GeneID:118763223"; gbkey "ncRNA"; gene "LOC118763223"; ID ""; gene_name "LOC118763223"; transcript_id "FLAMseq_ext~XR_004998973.1"; product "uncharacterized LOC118763223"; exon_number "3"; model_evidence "Supporting evidence includes similarity to: 100% coverage of the annotated genomic feature by RNAseq alignments, including 2 samples with support for all annotated introns";
NC_043000.1	Gnomon~FLAMseq	exon	36694231	36728704	.	+	.	gene_id "LOC118763223"; db_xref "GeneID:118763223"; gbkey "ncRNA"; gene "LOC118763223"; ID ""; gene_name "LOC118763223"; transcript_id "FLAMseq_ext~XR_004998973.1"; product ""; exon_number "3"; model_evidence "Supporting evidence includes similarity to: 100% coverage of the annotated genomic feature by RNAseq alignments"; three_prime_ext "34462";
NC_043000.1	Gnomon	transcript	36668445	36694242	.	+	.	gene_id "LOC118763223"; ID "XR_004998973.1"; gene_name "LOC118763223"; transcript_id "XR_004998973.1";
NC_043000.1	Gnomon	exon	36668445	36668537	.	+	.	gene_id "LOC118763223"; db_xref "GeneID:118763223"; gbkey "ncRNA"; gene "LOC118763223"; ID ""; gene_name "LOC118763223"; transcript_id "XR_004998973.1"; product "uncharacterized LOC118763223"; exon_number "1"; model_evidence "Supporting evidence includes similarity to: 100% coverage of the annotated genomic feature by RNAseq alignments, including 2 samples with support for all annotated introns";
NC_043000.1	Gnomon	exon	36677922	36677927	.	+	.	gene_id "LOC118763223"; db_xref "GeneID:118763223"; gbkey "ncRNA"; gene "LOC118763223"; ID ""; gene_name "LOC118763223"; transcript_id "XR_004998973.1"; product "uncharacterized LOC118763223"; exon_number "2"; model_evidence "Supporting evidence includes similarity to: 100% coverage of the annotated genomic feature by RNAseq alignments, including 2 samples with support for all annotated introns";
NC_043000.1	Gnomon	exon	36694231	36694242	.	+	.	gene_id "LOC118763223"; db_xref "GeneID:118763223"; gbkey "ncRNA"; gene "LOC118763223"; ID ""; gene_name "LOC118763223"; transcript_id "XR_004998973.1"; product "uncharacterized LOC118763223"; exon_number "3"; model_evidence "Supporting evidence includes similarity to: 100% coverage of the annotated genomic feature by RNAseq alignments, including 2 samples with support for all annotated introns";
NC_043000.1	Gnomon	gene	39739827	39748152	.	-	.	gene_id "LOC118763224"; db_xref "GeneID:118763224"; gbkey "Gene"; gene "LOC118763224"; gene_biotype "lncRNA"; ID ""; gene_name "LOC118763224";
NC_043000.1	Gnomon	transcript	39739827	39748152	.	-	.	gene_id "LOC118763224"; ID "XR_004998974.1"; gene_name "LOC118763224"; transcript_id "XR_004998974.1";
NC_043000.1	Gnomon	exon	39739827	39739837	.	-	.	gene_id "LOC118763224"; db_xref "GeneID:118763224"; gbkey "ncRNA"; gene "LOC118763224"; ID ""; gene_name "LOC118763224"; transcript_id "XR_004998974.1"; product "uncharacterized LOC118763224"; exon_number "3"; model_evidence "Supporting evidence includes similarity to: 100% coverage of the annotated genomic feature by RNAseq alignments, including 2 samples with support for all annotated introns";
NC_043000.1	Gnomon	exon	39740550	39740554	.	-	.	gene_id "LOC118763224"; db_xref "GeneID:118763224"; gbkey "ncRNA"; gene "LOC118763224"; ID ""; gene_name "LOC118763224"; transcript_id "XR_004998974.1"; product "uncharacterized LOC118763224"; exon_number "2"; model_evidence "Supporting evidence includes similarity to: 100% coverage of the annotated genomic feature by RNAseq alignments, including 2 samples with support for all annotated introns";
NC_043000.1	Gnomon	exon	39747932	39748152	.	-	.	gene_id "LOC118763224"; db_xref "GeneID:118763224"; gbkey "ncRNA"; gene "LOC118763224"; ID ""; gene_name "LOC118763224"; transcript_id "XR_004998974.1"; product "uncharacterized LOC118763224"; exon_number "1"; model_evidence "Supporting evidence includes similarity to: 100% coverage of the annotated genomic feature by RNAseq alignments, including 2 samples with support for all annotated introns";
NC_043000.1	Gnomon	gene	41302167	41341839	.	-	.	gene_id "LOC118763225"; db_xref "GeneID:118763225"; gbkey "Gene"; gene "LOC118763225"; gene_biotype "lncRNA"; ID ""; gene_name "LOC118763225";
NC_043000.1	Gnomon~FLAMseq	transcript	41302167	41341839	.	-	.	gene_id "LOC118763225"; ID "XR_004998975.1"; gene_name "LOC118763225"; transcript_id "FLAMseq_ext~XR_004998975.1"; three_prime_ext "18168";
NC_043000.1	Gnomon~FLAMseq	exon	41320335	41320345	.	-	.	gene_id "LOC118763225"; db_xref "GeneID:118763225"; gbkey "ncRNA"; gene "LOC118763225"; ID ""; gene_name "LOC118763225"; transcript_id "FLAMseq_ext~XR_004998975.1"; product "uncharacterized LOC118763225"; exon_number "4"; model_evidence "Supporting evidence includes similarity to: 100% coverage of the annotated genomic feature by RNAseq alignments, including 8 samples with support for all annotated introns";
NC_043000.1	Gnomon~FLAMseq	exon	41320406	41320416	.	-	.	gene_id "LOC118763225"; db_xref "GeneID:118763225"; gbkey "ncRNA"; gene "LOC118763225"; ID ""; gene_name "LOC118763225"; transcript_id "FLAMseq_ext~XR_004998975.1"; product "uncharacterized LOC118763225"; exon_number "3"; model_evidence "Supporting evidence includes similarity to: 100% coverage of the annotated genomic feature by RNAseq alignments, including 8 samples with support for all annotated introns";
NC_043000.1	Gnomon~FLAMseq	exon	41338150	41338152	.	-	.	gene_id "LOC118763225"; db_xref "GeneID:118763225"; gbkey "ncRNA"; gene "LOC118763225"; ID ""; gene_name "LOC118763225"; transcript_id "FLAMseq_ext~XR_004998975.1"; product "uncharacterized LOC118763225"; exon_number "2"; model_evidence "Supporting evidence includes similarity to: 100% coverage of the annotated genomic feature by RNAseq alignments, including 8 samples with support for all annotated introns";
NC_043000.1	Gnomon~FLAMseq	exon	41341678	41341839	.	-	.	gene_id "LOC118763225"; db_xref "GeneID:118763225"; gbkey "ncRNA"; gene "LOC118763225"; ID ""; gene_name "LOC118763225"; transcript_id "FLAMseq_ext~XR_004998975.1"; product "uncharacterized LOC118763225"; exon_number "1"; model_evidence "Supporting evidence includes similarity to: 100% coverage of the annotated genomic feature by RNAseq alignments, including 8 samples with support for all annotated introns";
NC_043000.1	Gnomon~FLAMseq	exon	41302167	41320345	.	-	.	gene_id "LOC118763225"; db_xref "GeneID:118763225"; gbkey "ncRNA"; gene "LOC118763225"; ID ""; gene_name "LOC118763225"; transcript_id "FLAMseq_ext~XR_004998975.1"; product ""; exon_number "4"; model_evidence "Supporting evidence includes similarity to: 100% coverage of the annotated genomic feature by RNAseq alignments"; three_prime_ext "18168";
NC_043000.1	Gnomon	transcript	41320335	41341839	.	-	.	gene_id "LOC118763225"; ID "XR_004998975.1"; gene_name "LOC118763225"; transcript_id "XR_004998975.1";
NC_043000.1	Gnomon	exon	41320335	41320345	.	-	.	gene_id "LOC118763225"; db_xref "GeneID:118763225"; gbkey "ncRNA"; gene "LOC118763225"; ID ""; gene_name "LOC118763225"; transcript_id "XR_004998975.1"; product "uncharacterized LOC118763225"; exon_number "4"; model_evidence "Supporting evidence includes similarity to: 100% coverage of the annotated genomic feature by RNAseq alignments, including 8 samples with support for all annotated introns";
NC_043000.1	Gnomon	exon	41320406	41320416	.	-	.	gene_id "LOC118763225"; db_xref "GeneID:118763225"; gbkey "ncRNA"; gene "LOC118763225"; ID ""; gene_name "LOC118763225"; transcript_id "XR_004998975.1"; product "uncharacterized LOC118763225"; exon_number "3"; model_evidence "Supporting evidence includes similarity to: 100% coverage of the annotated genomic feature by RNAseq alignments, including 8 samples with support for all annotated introns";
NC_043000.1	Gnomon	exon	41338150	41338152	.	-	.	gene_id "LOC118763225"; db_xref "GeneID:118763225"; gbkey "ncRNA"; gene "LOC118763225"; ID ""; gene_name "LOC118763225"; transcript_id "XR_004998975.1"; product "uncharacterized LOC118763225"; exon_number "2"; model_evidence "Supporting evidence includes similarity to: 100% coverage of the annotated genomic feature by RNAseq alignments, including 8 samples with support for all annotated introns";
NC_043000.1	Gnomon	exon	41341678	41341839	.	-	.	gene_id "LOC118763225"; db_xref "GeneID:118763225"; gbkey "ncRNA"; gene "LOC118763225"; ID ""; gene_name "LOC118763225"; transcript_id "XR_004998975.1"; product "uncharacterized LOC118763225"; exon_number "1"; model_evidence "Supporting evidence includes similarity to: 100% coverage of the annotated genomic feature by RNAseq alignments, including 8 samples with support for all annotated introns";
NC_043000.1	Gnomon	gene	43276990	43286584	.	-	.	gene_id "LOC118763226"; db_xref "GeneID:118763226"; gbkey "Gene"; gene "LOC118763226"; gene_biotype "lncRNA"; ID ""; gene_name "LOC118763226";
NC_043000.1	Gnomon	transcript	43276990	43286584	.	-	.	gene_id "LOC118763226"; ID "XR_004998976.1"; gene_name "LOC118763226"; transcript_id "XR_004998976.1";
NC_043000.1	Gnomon	exon	43276990	43277153	.	-	.	gene_id "LOC118763226"; db_xref "GeneID:118763226"; gbkey "ncRNA"; gene "LOC118763226"; ID ""; gene_name "LOC118763226"; transcript_id "XR_004998976.1"; product "uncharacterized LOC118763226"; exon_number "3"; model_evidence "Supporting evidence includes similarity to: 100% coverage of the annotated genomic feature by RNAseq alignments, including 3 samples with support for all annotated introns";
NC_043000.1	Gnomon	exon	43286270	43286277	.	-	.	gene_id "LOC118763226"; db_xref "GeneID:118763226"; gbkey "ncRNA"; gene "LOC118763226"; ID ""; gene_name "LOC118763226"; transcript_id "XR_004998976.1"; product "uncharacterized LOC118763226"; exon_number "2"; model_evidence "Supporting evidence includes similarity to: 100% coverage of the annotated genomic feature by RNAseq alignments, including 3 samples with support for all annotated introns";
NC_043000.1	Gnomon	exon	43286572	43286584	.	-	.	gene_id "LOC118763226"; db_xref "GeneID:118763226"; gbkey "ncRNA"; gene "LOC118763226"; ID ""; gene_name "LOC118763226"; transcript_id "XR_004998976.1"; product "uncharacterized LOC118763226"; exon_number "1"; model_evidence "Supporting evidence includes similarity to: 100% coverage of the annotated genomic feature by RNAseq alignments, including 3 samples with support for all annotated introns";
NC_043000.1	Gnomon	gene	43778548	43788663	.	+	.	gene_id "LOC118763227"; db_xref "GeneID:118763227"; gbkey "Gene"; gene "LOC118763227"; gene_biotype "lncRNA"; ID ""; gene_name "LOC118763227";
NC_043000.1	Gnomon	transcript	43778548	43788663	.	+	.	gene_id "LOC118763227"; ID "XR_004998977.1"; gene_name "LOC118763227"; transcript_id "XR_004998977.1";
NC_043000.1	Gnomon	exon	43778548	43778681	.	+	.	gene_id "LOC118763227"; db_xref "GeneID:118763227"; gbkey "ncRNA"; gene "LOC118763227"; ID ""; gene_name "LOC118763227"; transcript_id "XR_004998977.1"; product "uncharacterized LOC118763227"; exon_number "1"; model_evidence "Supporting evidence includes similarity to: 100% coverage of the annotated genomic feature by RNAseq alignments, including 1 sample with support for all annotated introns";
NC_043000.1	Gnomon	exon	43787983	43787987	.	+	.	gene_id "LOC118763227"; db_xref "GeneID:118763227"; gbkey "ncRNA"; gene "LOC118763227"; ID ""; gene_name "LOC118763227"; transcript_id "XR_004998977.1"; product "uncharacterized LOC118763227"; exon_number "2"; model_evidence "Supporting evidence includes similarity to: 100% coverage of the annotated genomic feature by RNAseq alignments, including 1 sample with support for all annotated introns";
NC_043000.1	Gnomon	exon	43788651	43788663	.	+	.	gene_id "LOC118763227"; db_xref "GeneID:118763227"; gbkey "ncRNA"; gene "LOC118763227"; ID ""; gene_name "LOC118763227"; transcript_id "XR_004998977.1"; product "uncharacterized LOC118763227"; exon_number "3"; model_evidence "Supporting evidence includes similarity to: 100% coverage of the annotated genomic feature by RNAseq alignments, including 1 sample with support for all annotated introns";
NC_043000.1	Gnomon	gene	44917002	44938077	.	-	.	gene_id "LOC118763228"; db_xref "GeneID:118763228"; gbkey "Gene"; gene "LOC118763228"; gene_biotype "lncRNA"; ID ""; gene_name "LOC118763228";
NC_043000.1	Gnomon	transcript	44917002	44938077	.	-	.	gene_id "LOC118763228"; ID "XR_004998978.1"; gene_name "LOC118763228"; transcript_id "XR_004998978.1";
NC_043000.1	Gnomon	exon	44917002	44917085	.	-	.	gene_id "LOC118763228"; db_xref "GeneID:118763228"; gbkey "ncRNA"; gene "LOC118763228"; ID ""; gene_name "LOC118763228"; transcript_id "XR_004998978.1"; product "uncharacterized LOC118763228"; exon_number "3"; model_evidence "Supporting evidence includes similarity to: 100% coverage of the annotated genomic feature by RNAseq alignments, including 5 samples with support for all annotated introns";
NC_043000.1	Gnomon	exon	44937044	44937049	.	-	.	gene_id "LOC118763228"; db_xref "GeneID:118763228"; gbkey "ncRNA"; gene "LOC118763228"; ID ""; gene_name "LOC118763228"; transcript_id "XR_004998978.1"; product "uncharacterized LOC118763228"; exon_number "2"; model_evidence "Supporting evidence includes similarity to: 100% coverage of the annotated genomic feature by RNAseq alignments, including 5 samples with support for all annotated introns";
NC_043000.1	Gnomon	exon	44938066	44938077	.	-	.	gene_id "LOC118763228"; db_xref "GeneID:118763228"; gbkey "ncRNA"; gene "LOC118763228"; ID ""; gene_name "LOC118763228"; transcript_id "XR_004998978.1"; product "uncharacterized LOC118763228"; exon_number "1"; model_evidence "Supporting evidence includes similarity to: 100% coverage of the annotated genomic feature by RNAseq alignments, including 5 samples with support for all annotated introns";
NC_043000.1	Gnomon	gene	45579540	45587636	.	-	.	gene_id "LOC118763229"; db_xref "GeneID:118763229"; gbkey "Gene"; gene "LOC118763229"; gene_biotype "lncRNA"; ID ""; gene_name "LOC118763229";
NC_043000.1	Gnomon	transcript	45579540	45587636	.	-	.	gene_id "LOC118763229"; ID "XR_004998979.1"; gene_name "LOC118763229"; transcript_id "XR_004998979.1";
NC_043000.1	Gnomon	exon	45579540	45579688	.	-	.	gene_id "LOC118763229"; db_xref "GeneID:118763229"; gbkey "ncRNA"; gene "LOC118763229"; ID ""; gene_name "LOC118763229"; transcript_id "XR_004998979.1"; product "uncharacterized LOC118763229"; exon_number "3"; model_evidence "Supporting evidence includes similarity to: 100% coverage of the annotated genomic feature by RNAseq alignments, including 1 sample with support for all annotated introns";
NC_043000.1	Gnomon	exon	45580551	45580708	.	-	.	gene_id "LOC118763229"; db_xref "GeneID:118763229"; gbkey "ncRNA"; gene "LOC118763229"; ID ""; gene_name "LOC118763229"; transcript_id "XR_004998979.1"; product "uncharacterized LOC118763229"; exon_number "2"; model_evidence "Supporting evidence includes similarity to: 100% coverage of the annotated genomic feature by RNAseq alignments, including 1 sample with support for all annotated introns";
NC_043000.1	Gnomon	exon	45587492	45587636	.	-	.	gene_id "LOC118763229"; db_xref "GeneID:118763229"; gbkey "ncRNA"; gene "LOC118763229"; ID ""; gene_name "LOC118763229"; transcript_id "XR_004998979.1"; product "uncharacterized LOC118763229"; exon_number "1"; model_evidence "Supporting evidence includes similarity to: 100% coverage of the annotated genomic feature by RNAseq alignments, including 1 sample with support for all annotated introns";
NC_043000.1	Gnomon	gene	45932521	45949028	.	+	.	gene_id "LOC118763230"; db_xref "GeneID:118763230"; gbkey "Gene"; gene "LOC118763230"; gene_biotype "lncRNA"; ID ""; gene_name "LOC118763230";
NC_043000.1	Gnomon	transcript	45932521	45949028	.	+	.	gene_id "LOC118763230"; ID "XR_004998980.1"; gene_name "LOC118763230"; transcript_id "XR_004998980.1";
NC_043000.1	Gnomon	exon	45932521	45932530	.	+	.	gene_id "LOC118763230"; db_xref "GeneID:118763230"; gbkey "ncRNA"; gene "LOC118763230"; ID ""; gene_name "LOC118763230"; transcript_id "XR_004998980.1"; product "uncharacterized LOC118763230"; exon_number "1"; model_evidence "Supporting evidence includes similarity to: 100% coverage of the annotated genomic feature by RNAseq alignments, including 10 samples with support for all annotated introns";
NC_043000.1	Gnomon	exon	45947478	45947487	.	+	.	gene_id "LOC118763230"; db_xref "GeneID:118763230"; gbkey "ncRNA"; gene "LOC118763230"; ID ""; gene_name "LOC118763230"; transcript_id "XR_004998980.1"; product "uncharacterized LOC118763230"; exon_number "2"; model_evidence "Supporting evidence includes similarity to: 100% coverage of the annotated genomic feature by RNAseq alignments, including 10 samples with support for all annotated introns";
NC_043000.1	Gnomon	exon	45948896	45949028	.	+	.	gene_id "LOC118763230"; db_xref "GeneID:118763230"; gbkey "ncRNA"; gene "LOC118763230"; ID ""; gene_name "LOC118763230"; transcript_id "XR_004998980.1"; product "uncharacterized LOC118763230"; exon_number "3"; model_evidence "Supporting evidence includes similarity to: 100% coverage of the annotated genomic feature by RNAseq alignments, including 10 samples with support for all annotated introns";
NC_043000.1	Gnomon	gene	46620061	46635746	.	+	.	gene_id "LOC118763231"; db_xref "GeneID:118763231"; gbkey "Gene"; gene "LOC118763231"; gene_biotype "lncRNA"; ID ""; gene_name "LOC118763231";
NC_043000.1	Gnomon	transcript	46620061	46635746	.	+	.	gene_id "LOC118763231"; ID "XR_004998981.1"; gene_name "LOC118763231"; transcript_id "XR_004998981.1";
NC_043000.1	Gnomon	exon	46620061	46620144	.	+	.	gene_id "LOC118763231"; db_xref "GeneID:118763231"; gbkey "ncRNA"; gene "LOC118763231"; ID ""; gene_name "LOC118763231"; transcript_id "XR_004998981.1"; product "uncharacterized LOC118763231"; exon_number "1"; model_evidence "Supporting evidence includes similarity to: 100% coverage of the annotated genomic feature by RNAseq alignments, including 8 samples with support for all annotated introns";
NC_043000.1	Gnomon	exon	46632020	46632026	.	+	.	gene_id "LOC118763231"; db_xref "GeneID:118763231"; gbkey "ncRNA"; gene "LOC118763231"; ID ""; gene_name "LOC118763231"; transcript_id "XR_004998981.1"; product "uncharacterized LOC118763231"; exon_number "2"; model_evidence "Supporting evidence includes similarity to: 100% coverage of the annotated genomic feature by RNAseq alignments, including 8 samples with support for all annotated introns";
NC_043000.1	Gnomon	exon	46635733	46635746	.	+	.	gene_id "LOC118763231"; db_xref "GeneID:118763231"; gbkey "ncRNA"; gene "LOC118763231"; ID ""; gene_name "LOC118763231"; transcript_id "XR_004998981.1"; product "uncharacterized LOC118763231"; exon_number "3"; model_evidence "Supporting evidence includes similarity to: 100% coverage of the annotated genomic feature by RNAseq alignments, including 8 samples with support for all annotated introns";
NC_043000.1	Gnomon	gene	47026291	47093842	.	-	.	gene_id "LOC118763232"; db_xref "GeneID:118763232"; gbkey "Gene"; gene "LOC118763232"; gene_biotype "lncRNA"; ID ""; gene_name "LOC118763232";
NC_043000.1	Gnomon~FLAMseq	transcript	47026291	47093842	.	-	.	gene_id "LOC118763232"; ID "XR_004998982.1"; gene_name "LOC118763232"; transcript_id "FLAMseq_ext~XR_004998982.1"; three_prime_ext "43107";
NC_043000.1	Gnomon~FLAMseq	exon	47069398	47069589	.	-	.	gene_id "LOC118763232"; db_xref "GeneID:118763232"; gbkey "ncRNA"; gene "LOC118763232"; ID ""; gene_name "LOC118763232"; transcript_id "FLAMseq_ext~XR_004998982.1"; product "uncharacterized LOC118763232"; exon_number "4"; model_evidence "Supporting evidence includes similarity to: 100% coverage of the annotated genomic feature by RNAseq alignments, including 2 samples with support for all annotated introns";
NC_043000.1	Gnomon~FLAMseq	exon	47074348	47074353	.	-	.	gene_id "LOC118763232"; db_xref "GeneID:118763232"; gbkey "ncRNA"; gene "LOC118763232"; ID ""; gene_name "LOC118763232"; transcript_id "FLAMseq_ext~XR_004998982.1"; product "uncharacterized LOC118763232"; exon_number "3"; model_evidence "Supporting evidence includes similarity to: 100% coverage of the annotated genomic feature by RNAseq alignments, including 2 samples with support for all annotated introns";
NC_043000.1	Gnomon~FLAMseq	exon	47079467	47079470	.	-	.	gene_id "LOC118763232"; db_xref "GeneID:118763232"; gbkey "ncRNA"; gene "LOC118763232"; ID ""; gene_name "LOC118763232"; transcript_id "FLAMseq_ext~XR_004998982.1"; product "uncharacterized LOC118763232"; exon_number "2"; model_evidence "Supporting evidence includes similarity to: 100% coverage of the annotated genomic feature by RNAseq alignments, including 2 samples with support for all annotated introns";
NC_043000.1	Gnomon~FLAMseq	exon	47093830	47093842	.	-	.	gene_id "LOC118763232"; db_xref "GeneID:118763232"; gbkey "ncRNA"; gene "LOC118763232"; ID ""; gene_name "LOC118763232"; transcript_id "FLAMseq_ext~XR_004998982.1"; product "uncharacterized LOC118763232"; exon_number "1"; model_evidence "Supporting evidence includes similarity to: 100% coverage of the annotated genomic feature by RNAseq alignments, including 2 samples with support for all annotated introns";
NC_043000.1	Gnomon~FLAMseq	exon	47026291	47069589	.	-	.	gene_id "LOC118763232"; db_xref "GeneID:118763232"; gbkey "ncRNA"; gene "LOC118763232"; ID ""; gene_name "LOC118763232"; transcript_id "FLAMseq_ext~XR_004998982.1"; product ""; exon_number "4"; model_evidence "Supporting evidence includes similarity to: 100% coverage of the annotated genomic feature by RNAseq alignments"; three_prime_ext "43107";
NC_043000.1	Gnomon	transcript	47069398	47093842	.	-	.	gene_id "LOC118763232"; ID "XR_004998982.1"; gene_name "LOC118763232"; transcript_id "XR_004998982.1";
NC_043000.1	Gnomon	exon	47069398	47069589	.	-	.	gene_id "LOC118763232"; db_xref "GeneID:118763232"; gbkey "ncRNA"; gene "LOC118763232"; ID ""; gene_name "LOC118763232"; transcript_id "XR_004998982.1"; product "uncharacterized LOC118763232"; exon_number "4"; model_evidence "Supporting evidence includes similarity to: 100% coverage of the annotated genomic feature by RNAseq alignments, including 2 samples with support for all annotated introns";
NC_043000.1	Gnomon	exon	47074348	47074353	.	-	.	gene_id "LOC118763232"; db_xref "GeneID:118763232"; gbkey "ncRNA"; gene "LOC118763232"; ID ""; gene_name "LOC118763232"; transcript_id "XR_004998982.1"; product "uncharacterized LOC118763232"; exon_number "3"; model_evidence "Supporting evidence includes similarity to: 100% coverage of the annotated genomic feature by RNAseq alignments, including 2 samples with support for all annotated introns";
NC_043000.1	Gnomon	exon	47079467	47079470	.	-	.	gene_id "LOC118763232"; db_xref "GeneID:118763232"; gbkey "ncRNA"; gene "LOC118763232"; ID ""; gene_name "LOC118763232"; transcript_id "XR_004998982.1"; product "uncharacterized LOC118763232"; exon_number "2"; model_evidence "Supporting evidence includes similarity to: 100% coverage of the annotated genomic feature by RNAseq alignments, including 2 samples with support for all annotated introns";
NC_043000.1	Gnomon	exon	47093830	47093842	.	-	.	gene_id "LOC118763232"; db_xref "GeneID:118763232"; gbkey "ncRNA"; gene "LOC118763232"; ID ""; gene_name "LOC118763232"; transcript_id "XR_004998982.1"; product "uncharacterized LOC118763232"; exon_number "1"; model_evidence "Supporting evidence includes similarity to: 100% coverage of the annotated genomic feature by RNAseq alignments, including 2 samples with support for all annotated introns";
NC_043000.1	Gnomon	gene	47902049	47929396	.	+	.	gene_id "LOC118763233"; db_xref "GeneID:118763233"; gbkey "Gene"; gene "LOC118763233"; gene_biotype "lncRNA"; ID ""; gene_name "LOC118763233";
NC_043000.1	Gnomon	transcript	47902049	47929396	.	+	.	gene_id "LOC118763233"; ID "XR_004998983.1"; gene_name "LOC118763233"; transcript_id "XR_004998983.1";
NC_043000.1	Gnomon	exon	47902049	47902077	.	+	.	gene_id "LOC118763233"; db_xref "GeneID:118763233"; gbkey "ncRNA"; gene "LOC118763233"; ID ""; gene_name "LOC118763233"; transcript_id "XR_004998983.1"; product "uncharacterized LOC118763233"; exon_number "1"; model_evidence "Supporting evidence includes similarity to: 100% coverage of the annotated genomic feature by RNAseq alignments, including 2 samples with support for all annotated introns";
NC_043000.1	Gnomon	exon	47913151	47913167	.	+	.	gene_id "LOC118763233"; db_xref "GeneID:118763233"; gbkey "ncRNA"; gene "LOC118763233"; ID ""; gene_name "LOC118763233"; transcript_id "XR_004998983.1"; product "uncharacterized LOC118763233"; exon_number "2"; model_evidence "Supporting evidence includes similarity to: 100% coverage of the annotated genomic feature by RNAseq alignments, including 2 samples with support for all annotated introns";
NC_043000.1	Gnomon	exon	47929241	47929396	.	+	.	gene_id "LOC118763233"; db_xref "GeneID:118763233"; gbkey "ncRNA"; gene "LOC118763233"; ID ""; gene_name "LOC118763233"; transcript_id "XR_004998983.1"; product "uncharacterized LOC118763233"; exon_number "3"; model_evidence "Supporting evidence includes similarity to: 100% coverage of the annotated genomic feature by RNAseq alignments, including 2 samples with support for all annotated introns";
NC_043000.1	Gnomon	gene	48061141	48072006	.	-	.	gene_id "LOC118763234"; db_xref "GeneID:118763234"; gbkey "Gene"; gene "LOC118763234"; gene_biotype "lncRNA"; ID ""; gene_name "LOC118763234";
NC_043000.1	Gnomon~FLAMseq	transcript	48061141	48072006	.	-	.	gene_id "LOC118763234"; ID "XR_004998984.1"; gene_name "LOC118763234"; transcript_id "FLAMseq_ext~XR_004998984.1"; three_prime_ext "4821";
NC_043000.1	Gnomon~FLAMseq	exon	48065962	48066192	.	-	.	gene_id "LOC118763234"; db_xref "GeneID:118763234"; gbkey "ncRNA"; gene "LOC118763234"; ID ""; gene_name "LOC118763234"; transcript_id "FLAMseq_ext~XR_004998984.1"; product "uncharacterized LOC118763234"; exon_number "3"; model_evidence "Supporting evidence includes similarity to: 100% coverage of the annotated genomic feature by RNAseq alignments, including 5 samples with support for all annotated introns";
NC_043000.1	Gnomon~FLAMseq	exon	48071306	48071311	.	-	.	gene_id "LOC118763234"; db_xref "GeneID:118763234"; gbkey "ncRNA"; gene "LOC118763234"; ID ""; gene_name "LOC118763234"; transcript_id "FLAMseq_ext~XR_004998984.1"; product "uncharacterized LOC118763234"; exon_number "2"; model_evidence "Supporting evidence includes similarity to: 100% coverage of the annotated genomic feature by RNAseq alignments, including 5 samples with support for all annotated introns";
NC_043000.1	Gnomon~FLAMseq	exon	48071985	48072006	.	-	.	gene_id "LOC118763234"; db_xref "GeneID:118763234"; gbkey "ncRNA"; gene "LOC118763234"; ID ""; gene_name "LOC118763234"; transcript_id "FLAMseq_ext~XR_004998984.1"; product "uncharacterized LOC118763234"; exon_number "1"; model_evidence "Supporting evidence includes similarity to: 100% coverage of the annotated genomic feature by RNAseq alignments, including 5 samples with support for all annotated introns";
NC_043000.1	Gnomon~FLAMseq	exon	48061141	48066192	.	-	.	gene_id "LOC118763234"; db_xref "GeneID:118763234"; gbkey "ncRNA"; gene "LOC118763234"; ID ""; gene_name "LOC118763234"; transcript_id "FLAMseq_ext~XR_004998984.1"; product ""; exon_number "3"; model_evidence "Supporting evidence includes similarity to: 100% coverage of the annotated genomic feature by RNAseq alignments"; three_prime_ext "4821";
NC_043000.1	Gnomon	transcript	48065962	48072006	.	-	.	gene_id "LOC118763234"; ID "XR_004998984.1"; gene_name "LOC118763234"; transcript_id "XR_004998984.1";
NC_043000.1	Gnomon	exon	48065962	48066192	.	-	.	gene_id "LOC118763234"; db_xref "GeneID:118763234"; gbkey "ncRNA"; gene "LOC118763234"; ID ""; gene_name "LOC118763234"; transcript_id "XR_004998984.1"; product "uncharacterized LOC118763234"; exon_number "3"; model_evidence "Supporting evidence includes similarity to: 100% coverage of the annotated genomic feature by RNAseq alignments, including 5 samples with support for all annotated introns";
NC_043000.1	Gnomon	exon	48071306	48071311	.	-	.	gene_id "LOC118763234"; db_xref "GeneID:118763234"; gbkey "ncRNA"; gene "LOC118763234"; ID ""; gene_name "LOC118763234"; transcript_id "XR_004998984.1"; product "uncharacterized LOC118763234"; exon_number "2"; model_evidence "Supporting evidence includes similarity to: 100% coverage of the annotated genomic feature by RNAseq alignments, including 5 samples with support for all annotated introns";
NC_043000.1	Gnomon	exon	48071985	48072006	.	-	.	gene_id "LOC118763234"; db_xref "GeneID:118763234"; gbkey "ncRNA"; gene "LOC118763234"; ID ""; gene_name "LOC118763234"; transcript_id "XR_004998984.1"; product "uncharacterized LOC118763234"; exon_number "1"; model_evidence "Supporting evidence includes similarity to: 100% coverage of the annotated genomic feature by RNAseq alignments, including 5 samples with support for all annotated introns";
NC_043000.1	Gnomon	gene	53331948	53356844	.	-	.	gene_id "LOC118763235"; db_xref "GeneID:118763235"; gbkey "Gene"; gene "LOC118763235"; gene_biotype "lncRNA"; ID ""; gene_name "LOC118763235";
NC_043000.1	Gnomon	transcript	53331948	53356844	.	-	.	gene_id "LOC118763235"; ID "XR_004998985.1"; gene_name "LOC118763235"; transcript_id "XR_004998985.1";
NC_043000.1	Gnomon	exon	53331948	53331959	.	-	.	gene_id "LOC118763235"; db_xref "GeneID:118763235"; gbkey "ncRNA"; gene "LOC118763235"; ID ""; gene_name "LOC118763235"; transcript_id "XR_004998985.1"; product "uncharacterized LOC118763235"; exon_number "3"; model_evidence "Supporting evidence includes similarity to: 100% coverage of the annotated genomic feature by RNAseq alignments, including 5 samples with support for all annotated introns";
NC_043000.1	Gnomon	exon	53347716	53347720	.	-	.	gene_id "LOC118763235"; db_xref "GeneID:118763235"; gbkey "ncRNA"; gene "LOC118763235"; ID ""; gene_name "LOC118763235"; transcript_id "XR_004998985.1"; product "uncharacterized LOC118763235"; exon_number "2"; model_evidence "Supporting evidence includes similarity to: 100% coverage of the annotated genomic feature by RNAseq alignments, including 5 samples with support for all annotated introns";
NC_043000.1	Gnomon	exon	53356652	53356844	.	-	.	gene_id "LOC118763235"; db_xref "GeneID:118763235"; gbkey "ncRNA"; gene "LOC118763235"; ID ""; gene_name "LOC118763235"; transcript_id "XR_004998985.1"; product "uncharacterized LOC118763235"; exon_number "1"; model_evidence "Supporting evidence includes similarity to: 100% coverage of the annotated genomic feature by RNAseq alignments, including 5 samples with support for all annotated introns";
NC_043000.1	Gnomon	gene	55815386	55831377	.	-	.	gene_id "LOC118763236"; db_xref "GeneID:118763236"; gbkey "Gene"; gene "LOC118763236"; gene_biotype "lncRNA"; ID ""; gene_name "LOC118763236";
NC_043000.1	Gnomon	transcript	55815386	55831377	.	-	.	gene_id "LOC118763236"; ID "XR_004998986.1"; gene_name "LOC118763236"; transcript_id "XR_004998986.1";
NC_043000.1	Gnomon	exon	55815386	55815408	.	-	.	gene_id "LOC118763236"; db_xref "GeneID:118763236"; gbkey "ncRNA"; gene "LOC118763236"; ID ""; gene_name "LOC118763236"; transcript_id "XR_004998986.1"; product "uncharacterized LOC118763236"; exon_number "3"; model_evidence "Supporting evidence includes similarity to: 100% coverage of the annotated genomic feature by RNAseq alignments, including 5 samples with support for all annotated introns";
NC_043000.1	Gnomon	exon	55824196	55824200	.	-	.	gene_id "LOC118763236"; db_xref "GeneID:118763236"; gbkey "ncRNA"; gene "LOC118763236"; ID ""; gene_name "LOC118763236"; transcript_id "XR_004998986.1"; product "uncharacterized LOC118763236"; exon_number "2"; model_evidence "Supporting evidence includes similarity to: 100% coverage of the annotated genomic feature by RNAseq alignments, including 5 samples with support for all annotated introns";
NC_043000.1	Gnomon	exon	55831232	55831377	.	-	.	gene_id "LOC118763236"; db_xref "GeneID:118763236"; gbkey "ncRNA"; gene "LOC118763236"; ID ""; gene_name "LOC118763236"; transcript_id "XR_004998986.1"; product "uncharacterized LOC118763236"; exon_number "1"; model_evidence "Supporting evidence includes similarity to: 100% coverage of the annotated genomic feature by RNAseq alignments, including 5 samples with support for all annotated introns";
NC_043000.1	Gnomon	gene	63485419	63500278	.	+	.	gene_id "LOC118763237"; db_xref "GeneID:118763237"; gbkey "Gene"; gene "LOC118763237"; gene_biotype "lncRNA"; ID ""; gene_name "LOC118763237";
NC_043000.1	Gnomon	transcript	63485419	63500278	.	+	.	gene_id "LOC118763237"; ID "XR_004998987.1"; gene_name "LOC118763237"; transcript_id "XR_004998987.1";
NC_043000.1	Gnomon	exon	63485419	63485529	.	+	.	gene_id "LOC118763237"; db_xref "GeneID:118763237"; gbkey "ncRNA"; gene "LOC118763237"; ID ""; gene_name "LOC118763237"; transcript_id "XR_004998987.1"; product "uncharacterized LOC118763237"; exon_number "1"; model_evidence "Supporting evidence includes similarity to: 100% coverage of the annotated genomic feature by RNAseq alignments, including 1 sample with support for all annotated introns";
NC_043000.1	Gnomon	exon	63490428	63490518	.	+	.	gene_id "LOC118763237"; db_xref "GeneID:118763237"; gbkey "ncRNA"; gene "LOC118763237"; ID ""; gene_name "LOC118763237"; transcript_id "XR_004998987.1"; product "uncharacterized LOC118763237"; exon_number "2"; model_evidence "Supporting evidence includes similarity to: 100% coverage of the annotated genomic feature by RNAseq alignments, including 1 sample with support for all annotated introns";
NC_043000.1	Gnomon	exon	63499785	63500278	.	+	.	gene_id "LOC118763237"; db_xref "GeneID:118763237"; gbkey "ncRNA"; gene "LOC118763237"; ID ""; gene_name "LOC118763237"; transcript_id "XR_004998987.1"; product "uncharacterized LOC118763237"; exon_number "3"; model_evidence "Supporting evidence includes similarity to: 100% coverage of the annotated genomic feature by RNAseq alignments, including 1 sample with support for all annotated introns";
NC_043000.1	Gnomon	gene	63523089	63527044	.	+	.	gene_id "LOC118763238"; db_xref "GeneID:118763238"; gbkey "Gene"; gene "LOC118763238"; gene_biotype "lncRNA"; ID ""; gene_name "LOC118763238";
NC_043000.1	Gnomon	transcript	63523089	63527044	.	+	.	gene_id "LOC118763238"; ID "XR_004998988.1"; gene_name "LOC118763238"; transcript_id "XR_004998988.1";
NC_043000.1	Gnomon	exon	63523089	63523255	.	+	.	gene_id "LOC118763238"; db_xref "GeneID:118763238"; gbkey "ncRNA"; gene "LOC118763238"; ID ""; gene_name "LOC118763238"; transcript_id "XR_004998988.1"; product "uncharacterized LOC118763238"; exon_number "1"; model_evidence "Supporting evidence includes similarity to: 100% coverage of the annotated genomic feature by RNAseq alignments, including 1 sample with support for all annotated introns";
NC_043000.1	Gnomon	exon	63523397	63523400	.	+	.	gene_id "LOC118763238"; db_xref "GeneID:118763238"; gbkey "ncRNA"; gene "LOC118763238"; ID ""; gene_name "LOC118763238"; transcript_id "XR_004998988.1"; product "uncharacterized LOC118763238"; exon_number "2"; model_evidence "Supporting evidence includes similarity to: 100% coverage of the annotated genomic feature by RNAseq alignments, including 1 sample with support for all annotated introns";
NC_043000.1	Gnomon	exon	63523478	63523652	.	+	.	gene_id "LOC118763238"; db_xref "GeneID:118763238"; gbkey "ncRNA"; gene "LOC118763238"; ID ""; gene_name "LOC118763238"; transcript_id "XR_004998988.1"; product "uncharacterized LOC118763238"; exon_number "3"; model_evidence "Supporting evidence includes similarity to: 100% coverage of the annotated genomic feature by RNAseq alignments, including 1 sample with support for all annotated introns";
NC_043000.1	Gnomon	exon	63524881	63525213	.	+	.	gene_id "LOC118763238"; db_xref "GeneID:118763238"; gbkey "ncRNA"; gene "LOC118763238"; ID ""; gene_name "LOC118763238"; transcript_id "XR_004998988.1"; product "uncharacterized LOC118763238"; exon_number "4"; model_evidence "Supporting evidence includes similarity to: 100% coverage of the annotated genomic feature by RNAseq alignments, including 1 sample with support for all annotated introns";
NC_043000.1	Gnomon	exon	63526790	63527044	.	+	.	gene_id "LOC118763238"; db_xref "GeneID:118763238"; gbkey "ncRNA"; gene "LOC118763238"; ID ""; gene_name "LOC118763238"; transcript_id "XR_004998988.1"; product "uncharacterized LOC118763238"; exon_number "5"; model_evidence "Supporting evidence includes similarity to: 100% coverage of the annotated genomic feature by RNAseq alignments, including 1 sample with support for all annotated introns";
NC_043000.1	Gnomon	gene	65531385	65541177	.	+	.	gene_id "LOC118763239"; db_xref "GeneID:118763239"; gbkey "Gene"; gene "LOC118763239"; gene_biotype "lncRNA"; ID ""; gene_name "LOC118763239";
NC_043000.1	Gnomon	transcript	65531385	65541177	.	+	.	gene_id "LOC118763239"; ID "XR_004998989.1"; gene_name "LOC118763239"; transcript_id "XR_004998989.1";
NC_043000.1	Gnomon	exon	65531385	65531395	.	+	.	gene_id "LOC118763239"; db_xref "GeneID:118763239"; gbkey "ncRNA"; gene "LOC118763239"; ID ""; gene_name "LOC118763239"; transcript_id "XR_004998989.1"; product "uncharacterized LOC118763239, transcript variant X1"; exon_number "1"; model_evidence "Supporting evidence includes similarity to: 100% coverage of the annotated genomic feature by RNAseq alignments, including 5 samples with support for all annotated introns";
NC_043000.1	Gnomon	exon	65534881	65534886	.	+	.	gene_id "LOC118763239"; db_xref "GeneID:118763239"; gbkey "ncRNA"; gene "LOC118763239"; ID ""; gene_name "LOC118763239"; transcript_id "XR_004998989.1"; product "uncharacterized LOC118763239, transcript variant X1"; exon_number "2"; model_evidence "Supporting evidence includes similarity to: 100% coverage of the annotated genomic feature by RNAseq alignments, including 5 samples with support for all annotated introns";
NC_043000.1	Gnomon	exon	65541036	65541177	.	+	.	gene_id "LOC118763239"; db_xref "GeneID:118763239"; gbkey "ncRNA"; gene "LOC118763239"; ID ""; gene_name "LOC118763239"; transcript_id "XR_004998989.1"; product "uncharacterized LOC118763239, transcript variant X1"; exon_number "3"; model_evidence "Supporting evidence includes similarity to: 100% coverage of the annotated genomic feature by RNAseq alignments, including 5 samples with support for all annotated introns";
NC_043000.1	Gnomon	transcript	65532614	65541177	.	+	.	gene_id "LOC118763239"; ID "XR_004998990.1"; gene_name "LOC118763239"; transcript_id "XR_004998990.1";
NC_043000.1	Gnomon	exon	65532614	65532623	.	+	.	gene_id "LOC118763239"; db_xref "GeneID:118763239"; gbkey "ncRNA"; gene "LOC118763239"; ID ""; gene_name "LOC118763239"; transcript_id "XR_004998990.1"; product "uncharacterized LOC118763239, transcript variant X2"; exon_number "1"; model_evidence "Supporting evidence includes similarity to: 100% coverage of the annotated genomic feature by RNAseq alignments, including 3 samples with support for all annotated introns";
NC_043000.1	Gnomon	exon	65534881	65534886	.	+	.	gene_id "LOC118763239"; db_xref "GeneID:118763239"; gbkey "ncRNA"; gene "LOC118763239"; ID ""; gene_name "LOC118763239"; transcript_id "XR_004998990.1"; product "uncharacterized LOC118763239, transcript variant X2"; exon_number "2"; model_evidence "Supporting evidence includes similarity to: 100% coverage of the annotated genomic feature by RNAseq alignments, including 3 samples with support for all annotated introns";
NC_043000.1	Gnomon	exon	65541036	65541177	.	+	.	gene_id "LOC118763239"; db_xref "GeneID:118763239"; gbkey "ncRNA"; gene "LOC118763239"; ID ""; gene_name "LOC118763239"; transcript_id "XR_004998990.1"; product "uncharacterized LOC118763239, transcript variant X2"; exon_number "3"; model_evidence "Supporting evidence includes similarity to: 100% coverage of the annotated genomic feature by RNAseq alignments, including 3 samples with support for all annotated introns";
NC_043000.1	Gnomon	gene	65790736	65798540	.	+	.	gene_id "LOC118763240"; db_xref "GeneID:118763240"; gbkey "Gene"; gene "LOC118763240"; gene_biotype "lncRNA"; ID ""; gene_name "LOC118763240";
NC_043000.1	Gnomon	transcript	65790736	65798540	.	+	.	gene_id "LOC118763240"; ID "XR_004998991.1"; gene_name "LOC118763240"; transcript_id "XR_004998991.1";
NC_043000.1	Gnomon	exon	65790736	65790746	.	+	.	gene_id "LOC118763240"; db_xref "GeneID:118763240"; gbkey "ncRNA"; gene "LOC118763240"; ID ""; gene_name "LOC118763240"; transcript_id "XR_004998991.1"; product "uncharacterized LOC118763240"; exon_number "1"; model_evidence "Supporting evidence includes similarity to: 100% coverage of the annotated genomic feature by RNAseq alignments, including 6 samples with support for all annotated introns";
NC_043000.1	Gnomon	exon	65793500	65793511	.	+	.	gene_id "LOC118763240"; db_xref "GeneID:118763240"; gbkey "ncRNA"; gene "LOC118763240"; ID ""; gene_name "LOC118763240"; transcript_id "XR_004998991.1"; product "uncharacterized LOC118763240"; exon_number "2"; model_evidence "Supporting evidence includes similarity to: 100% coverage of the annotated genomic feature by RNAseq alignments, including 6 samples with support for all annotated introns";
NC_043000.1	Gnomon	exon	65793626	65793628	.	+	.	gene_id "LOC118763240"; db_xref "GeneID:118763240"; gbkey "ncRNA"; gene "LOC118763240"; ID ""; gene_name "LOC118763240"; transcript_id "XR_004998991.1"; product "uncharacterized LOC118763240"; exon_number "3"; model_evidence "Supporting evidence includes similarity to: 100% coverage of the annotated genomic feature by RNAseq alignments, including 6 samples with support for all annotated introns";
NC_043000.1	Gnomon	exon	65798410	65798540	.	+	.	gene_id "LOC118763240"; db_xref "GeneID:118763240"; gbkey "ncRNA"; gene "LOC118763240"; ID ""; gene_name "LOC118763240"; transcript_id "XR_004998991.1"; product "uncharacterized LOC118763240"; exon_number "4"; model_evidence "Supporting evidence includes similarity to: 100% coverage of the annotated genomic feature by RNAseq alignments, including 6 samples with support for all annotated introns";
NC_043000.1	Gnomon	gene	68339307	68353270	.	-	.	gene_id "LOC118763241"; db_xref "GeneID:118763241"; gbkey "Gene"; gene "LOC118763241"; gene_biotype "lncRNA"; ID ""; gene_name "LOC118763241";
NC_043000.1	Gnomon	transcript	68339307	68353270	.	-	.	gene_id "LOC118763241"; ID "XR_004998992.1"; gene_name "LOC118763241"; transcript_id "XR_004998992.1";
NC_043000.1	Gnomon	exon	68339307	68339435	.	-	.	gene_id "LOC118763241"; db_xref "GeneID:118763241"; gbkey "ncRNA"; gene "LOC118763241"; ID ""; gene_name "LOC118763241"; transcript_id "XR_004998992.1"; product "uncharacterized LOC118763241"; exon_number "4"; model_evidence "Supporting evidence includes similarity to: 100% coverage of the annotated genomic feature by RNAseq alignments, including 2 samples with support for all annotated introns";
NC_043000.1	Gnomon	exon	68341188	68341191	.	-	.	gene_id "LOC118763241"; db_xref "GeneID:118763241"; gbkey "ncRNA"; gene "LOC118763241"; ID ""; gene_name "LOC118763241"; transcript_id "XR_004998992.1"; product "uncharacterized LOC118763241"; exon_number "3"; model_evidence "Supporting evidence includes similarity to: 100% coverage of the annotated genomic feature by RNAseq alignments, including 2 samples with support for all annotated introns";
NC_043000.1	Gnomon	exon	68347828	68347830	.	-	.	gene_id "LOC118763241"; db_xref "GeneID:118763241"; gbkey "ncRNA"; gene "LOC118763241"; ID ""; gene_name "LOC118763241"; transcript_id "XR_004998992.1"; product "uncharacterized LOC118763241"; exon_number "2"; model_evidence "Supporting evidence includes similarity to: 100% coverage of the annotated genomic feature by RNAseq alignments, including 2 samples with support for all annotated introns";
NC_043000.1	Gnomon	exon	68353253	68353270	.	-	.	gene_id "LOC118763241"; db_xref "GeneID:118763241"; gbkey "ncRNA"; gene "LOC118763241"; ID ""; gene_name "LOC118763241"; transcript_id "XR_004998992.1"; product "uncharacterized LOC118763241"; exon_number "1"; model_evidence "Supporting evidence includes similarity to: 100% coverage of the annotated genomic feature by RNAseq alignments, including 2 samples with support for all annotated introns";
NC_043000.1	Gnomon	gene	69683974	69689426	.	+	.	gene_id "LOC118763242"; db_xref "GeneID:118763242"; gbkey "Gene"; gene "LOC118763242"; gene_biotype "protein_coding"; ID ""; gene_name "LOC118763242";
NC_043000.1	Gnomon	transcript	69683974	69689426	.	+	.	gene_id "LOC118763242"; ID "XM_036502662.1"; gene_name "LOC118763242"; transcript_id "XM_036502662.1";
NC_043000.1	Gnomon	CDS	69683980	69683998	.	+	0	gene_id "LOC118763242"; db_xref "GeneID:118763242"; gbkey "CDS"; gene "LOC118763242"; ID ""; gene_name "LOC118763242"; transcript_id "XM_036502662.1"; product "uncharacterized protein LOC118763242"; protein_id "XP_036358555.1"; exon_number "1";
NC_043000.1	Gnomon	CDS	69688868	69689403	.	+	2	gene_id "LOC118763242"; db_xref "GeneID:118763242"; gbkey "CDS"; gene "LOC118763242"; ID ""; gene_name "LOC118763242"; transcript_id "XM_036502662.1"; product "uncharacterized protein LOC118763242"; protein_id "XP_036358555.1"; exon_number "2";
NC_043000.1	Gnomon	exon	69683974	69683998	.	+	.	gene_id "LOC118763242"; db_xref "GeneID:118763242"; gbkey "mRNA"; gene "LOC118763242"; ID ""; gene_name "LOC118763242"; transcript_id "XM_036502662.1"; product "uncharacterized LOC118763242"; exon_number "1"; model_evidence "Supporting evidence includes similarity to: 100% coverage of the annotated genomic feature by RNAseq alignments, including 2 samples with support for all annotated introns";
NC_043000.1	Gnomon	exon	69688868	69689426	.	+	.	gene_id "LOC118763242"; db_xref "GeneID:118763242"; gbkey "mRNA"; gene "LOC118763242"; ID ""; gene_name "LOC118763242"; transcript_id "XM_036502662.1"; product "uncharacterized LOC118763242"; exon_number "2"; model_evidence "Supporting evidence includes similarity to: 100% coverage of the annotated genomic feature by RNAseq alignments, including 2 samples with support for all annotated introns";
NC_043000.1	Gnomon	start_codon	69683980	69683982	.	+	0	gene_id "LOC118763242"; db_xref "GeneID:118763242"; gbkey "CDS"; gene "LOC118763242"; ID ""; gene_name "LOC118763242"; transcript_id "XM_036502662.1"; product "uncharacterized protein LOC118763242"; protein_id "XP_036358555.1"; exon_number "1";
NC_043000.1	Gnomon	stop_codon	69689404	69689406	.	+	0	gene_id "LOC118763242"; db_xref "GeneID:118763242"; gbkey "CDS"; gene "LOC118763242"; ID ""; gene_name "LOC118763242"; transcript_id "XM_036502662.1"; product "uncharacterized protein LOC118763242"; protein_id "XP_036358555.1"; exon_number "2";
NC_043000.1	Gnomon	gene	70316486	70337078	.	-	.	gene_id "LOC118763243"; db_xref "GeneID:118763243"; gbkey "Gene"; gene "LOC118763243"; gene_biotype "lncRNA"; ID ""; gene_name "LOC118763243";
NC_043000.1	Gnomon	transcript	70316486	70337078	.	-	.	gene_id "LOC118763243"; ID "XR_004998993.1"; gene_name "LOC118763243"; transcript_id "XR_004998993.1";
NC_043000.1	Gnomon	exon	70316486	70316613	.	-	.	gene_id "LOC118763243"; db_xref "GeneID:118763243"; gbkey "ncRNA"; gene "LOC118763243"; ID ""; gene_name "LOC118763243"; transcript_id "XR_004998993.1"; product "uncharacterized LOC118763243"; exon_number "4"; model_evidence "Supporting evidence includes similarity to: 100% coverage of the annotated genomic feature by RNAseq alignments, including 2 samples with support for all annotated introns";
NC_043000.1	Gnomon	exon	70323980	70323987	.	-	.	gene_id "LOC118763243"; db_xref "GeneID:118763243"; gbkey "ncRNA"; gene "LOC118763243"; ID ""; gene_name "LOC118763243"; transcript_id "XR_004998993.1"; product "uncharacterized LOC118763243"; exon_number "3"; model_evidence "Supporting evidence includes similarity to: 100% coverage of the annotated genomic feature by RNAseq alignments, including 2 samples with support for all annotated introns";
NC_043000.1	Gnomon	exon	70326695	70326698	.	-	.	gene_id "LOC118763243"; db_xref "GeneID:118763243"; gbkey "ncRNA"; gene "LOC118763243"; ID ""; gene_name "LOC118763243"; transcript_id "XR_004998993.1"; product "uncharacterized LOC118763243"; exon_number "2"; model_evidence "Supporting evidence includes similarity to: 100% coverage of the annotated genomic feature by RNAseq alignments, including 2 samples with support for all annotated introns";
NC_043000.1	Gnomon	exon	70337068	70337078	.	-	.	gene_id "LOC118763243"; db_xref "GeneID:118763243"; gbkey "ncRNA"; gene "LOC118763243"; ID ""; gene_name "LOC118763243"; transcript_id "XR_004998993.1"; product "uncharacterized LOC118763243"; exon_number "1"; model_evidence "Supporting evidence includes similarity to: 100% coverage of the annotated genomic feature by RNAseq alignments, including 2 samples with support for all annotated introns";
NC_043000.1	Gnomon	gene	70478708	70505329	.	+	.	gene_id "LOC118763244"; db_xref "GeneID:118763244"; gbkey "Gene"; gene "LOC118763244"; gene_biotype "lncRNA"; ID ""; gene_name "LOC118763244";
NC_043000.1	Gnomon	transcript	70478708	70505329	.	+	.	gene_id "LOC118763244"; ID "XR_004998994.1"; gene_name "LOC118763244"; transcript_id "XR_004998994.1";
NC_043000.1	Gnomon	exon	70478708	70478718	.	+	.	gene_id "LOC118763244"; db_xref "GeneID:118763244"; gbkey "ncRNA"; gene "LOC118763244"; ID ""; gene_name "LOC118763244"; transcript_id "XR_004998994.1"; product "uncharacterized LOC118763244"; exon_number "1"; model_evidence "Supporting evidence includes similarity to: 100% coverage of the annotated genomic feature by RNAseq alignments, including 3 samples with support for all annotated introns";
NC_043000.1	Gnomon	exon	70488657	70488662	.	+	.	gene_id "LOC118763244"; db_xref "GeneID:118763244"; gbkey "ncRNA"; gene "LOC118763244"; ID ""; gene_name "LOC118763244"; transcript_id "XR_004998994.1"; product "uncharacterized LOC118763244"; exon_number "2"; model_evidence "Supporting evidence includes similarity to: 100% coverage of the annotated genomic feature by RNAseq alignments, including 3 samples with support for all annotated introns";
NC_043000.1	Gnomon	exon	70490007	70490016	.	+	.	gene_id "LOC118763244"; db_xref "GeneID:118763244"; gbkey "ncRNA"; gene "LOC118763244"; ID ""; gene_name "LOC118763244"; transcript_id "XR_004998994.1"; product "uncharacterized LOC118763244"; exon_number "3"; model_evidence "Supporting evidence includes similarity to: 100% coverage of the annotated genomic feature by RNAseq alignments, including 3 samples with support for all annotated introns";
NC_043000.1	Gnomon	exon	70505228	70505329	.	+	.	gene_id "LOC118763244"; db_xref "GeneID:118763244"; gbkey "ncRNA"; gene "LOC118763244"; ID ""; gene_name "LOC118763244"; transcript_id "XR_004998994.1"; product "uncharacterized LOC118763244"; exon_number "4"; model_evidence "Supporting evidence includes similarity to: 100% coverage of the annotated genomic feature by RNAseq alignments, including 3 samples with support for all annotated introns";
NC_043000.1	Gnomon	gene	71544231	71556396	.	-	.	gene_id "LOC118763245"; db_xref "GeneID:118763245"; gbkey "Gene"; gene "LOC118763245"; gene_biotype "lncRNA"; ID ""; gene_name "LOC118763245";
NC_043000.1	Gnomon	transcript	71544231	71556396	.	-	.	gene_id "LOC118763245"; ID "XR_004998995.1"; gene_name "LOC118763245"; transcript_id "XR_004998995.1";
NC_043000.1	Gnomon	exon	71544231	71544240	.	-	.	gene_id "LOC118763245"; db_xref "GeneID:118763245"; gbkey "ncRNA"; gene "LOC118763245"; ID ""; gene_name "LOC118763245"; transcript_id "XR_004998995.1"; product "uncharacterized LOC118763245"; exon_number "3"; model_evidence "Supporting evidence includes similarity to: 100% coverage of the annotated genomic feature by RNAseq alignments, including 2 samples with support for all annotated introns";
NC_043000.1	Gnomon	exon	71550787	71550793	.	-	.	gene_id "LOC118763245"; db_xref "GeneID:118763245"; gbkey "ncRNA"; gene "LOC118763245"; ID ""; gene_name "LOC118763245"; transcript_id "XR_004998995.1"; product "uncharacterized LOC118763245"; exon_number "2"; model_evidence "Supporting evidence includes similarity to: 100% coverage of the annotated genomic feature by RNAseq alignments, including 2 samples with support for all annotated introns";
NC_043000.1	Gnomon	exon	71556215	71556396	.	-	.	gene_id "LOC118763245"; db_xref "GeneID:118763245"; gbkey "ncRNA"; gene "LOC118763245"; ID ""; gene_name "LOC118763245"; transcript_id "XR_004998995.1"; product "uncharacterized LOC118763245"; exon_number "1"; model_evidence "Supporting evidence includes similarity to: 100% coverage of the annotated genomic feature by RNAseq alignments, including 2 samples with support for all annotated introns";
NC_043000.1	Gnomon	gene	73487237	73531465	.	-	.	gene_id "LOC118763246"; db_xref "GeneID:118763246"; gbkey "Gene"; gene "LOC118763246"; gene_biotype "lncRNA"; ID ""; gene_name "LOC118763246";
NC_043000.1	Gnomon~FLAMseq~Covext	transcript	73487237	73531465	.	-	.	gene_id "LOC118763246"; ID "XR_004998996.1"; gene_name "LOC118763246"; transcript_id "Covext~FLAMseq_ext~XR_004998996.1"; three_prime_ext "26991";
NC_043000.1	Covext	exon	73514412	73514570	.	-	.	gene_id "LOC118763246"; db_xref "GeneID:118763246"; gbkey "ncRNA"; gene "LOC118763246"; ID ""; gene_name "LOC118763246"; transcript_id "Covext~FLAMseq_ext~XR_004998996.1"; product "uncharacterized LOC118763246"; exon_number "2"; model_evidence "Supporting evidence includes similarity to: 100% coverage of the annotated genomic feature by RNAseq alignments, including 2 samples with support for all annotated introns";
NC_043000.1	Covext	exon	73531433	73531465	.	-	.	gene_id "LOC118763246"; db_xref "GeneID:118763246"; gbkey "ncRNA"; gene "LOC118763246"; ID ""; gene_name "LOC118763246"; transcript_id "Covext~FLAMseq_ext~XR_004998996.1"; product "uncharacterized LOC118763246"; exon_number "1"; model_evidence "Supporting evidence includes similarity to: 100% coverage of the annotated genomic feature by RNAseq alignments, including 2 samples with support for all annotated introns";
NC_043000.1	Covext	exon	73487421	73514570	.	-	.	gene_id "LOC118763246"; db_xref "GeneID:118763246"; gbkey "ncRNA"; gene "LOC118763246"; ID ""; gene_name "LOC118763246"; transcript_id "Covext~FLAMseq_ext~XR_004998996.1"; product ""; exon_number "2"; model_evidence "Supporting evidence includes similarity to: 100% coverage of the annotated genomic feature by RNAseq alignments"; three_prime_ext "26991";
NC_043000.1	Covext	exon	73487237	73514570	.	-	.	gene_id "LOC118763246"; db_xref "GeneID:118763246"; gbkey "ncRNA"; gene "LOC118763246"; ID ""; gene_name "LOC118763246"; transcript_id "Covext~FLAMseq_ext~XR_004998996.1"; product ""; exon_number "2"; model_evidence "Supporting evidence includes similarity to: 100% coverage of the annotated genomic feature by RNAseq alignments"; three_prime_ext "184";
NC_043000.1	Gnomon~FLAMseq	transcript	73487421	73531465	.	-	.	gene_id "LOC118763246"; ID "XR_004998996.1"; gene_name "LOC118763246"; transcript_id "FLAMseq_ext~XR_004998996.1"; three_prime_ext "26991";
NC_043000.1	Gnomon~FLAMseq	exon	73514412	73514570	.	-	.	gene_id "LOC118763246"; db_xref "GeneID:118763246"; gbkey "ncRNA"; gene "LOC118763246"; ID ""; gene_name "LOC118763246"; transcript_id "FLAMseq_ext~XR_004998996.1"; product "uncharacterized LOC118763246"; exon_number "2"; model_evidence "Supporting evidence includes similarity to: 100% coverage of the annotated genomic feature by RNAseq alignments, including 2 samples with support for all annotated introns";
NC_043000.1	Gnomon~FLAMseq	exon	73531433	73531465	.	-	.	gene_id "LOC118763246"; db_xref "GeneID:118763246"; gbkey "ncRNA"; gene "LOC118763246"; ID ""; gene_name "LOC118763246"; transcript_id "FLAMseq_ext~XR_004998996.1"; product "uncharacterized LOC118763246"; exon_number "1"; model_evidence "Supporting evidence includes similarity to: 100% coverage of the annotated genomic feature by RNAseq alignments, including 2 samples with support for all annotated introns";
NC_043000.1	Gnomon~FLAMseq	exon	73487421	73514570	.	-	.	gene_id "LOC118763246"; db_xref "GeneID:118763246"; gbkey "ncRNA"; gene "LOC118763246"; ID ""; gene_name "LOC118763246"; transcript_id "FLAMseq_ext~XR_004998996.1"; product ""; exon_number "2"; model_evidence "Supporting evidence includes similarity to: 100% coverage of the annotated genomic feature by RNAseq alignments"; three_prime_ext "26991";
NC_043000.1	Gnomon	transcript	73514412	73531465	.	-	.	gene_id "LOC118763246"; ID "XR_004998996.1"; gene_name "LOC118763246"; transcript_id "XR_004998996.1";
NC_043000.1	Gnomon	exon	73514412	73514570	.	-	.	gene_id "LOC118763246"; db_xref "GeneID:118763246"; gbkey "ncRNA"; gene "LOC118763246"; ID ""; gene_name "LOC118763246"; transcript_id "XR_004998996.1"; product "uncharacterized LOC118763246"; exon_number "2"; model_evidence "Supporting evidence includes similarity to: 100% coverage of the annotated genomic feature by RNAseq alignments, including 2 samples with support for all annotated introns";
NC_043000.1	Gnomon	exon	73531433	73531465	.	-	.	gene_id "LOC118763246"; db_xref "GeneID:118763246"; gbkey "ncRNA"; gene "LOC118763246"; ID ""; gene_name "LOC118763246"; transcript_id "XR_004998996.1"; product "uncharacterized LOC118763246"; exon_number "1"; model_evidence "Supporting evidence includes similarity to: 100% coverage of the annotated genomic feature by RNAseq alignments, including 2 samples with support for all annotated introns";
NC_043000.1	Gnomon	gene	73561966	73569264	.	-	.	gene_id "LOC118763247"; db_xref "GeneID:118763247"; gbkey "Gene"; gene "LOC118763247"; gene_biotype "lncRNA"; ID ""; gene_name "LOC118763247";
NC_043000.1	Gnomon	transcript	73561966	73569264	.	-	.	gene_id "LOC118763247"; ID "XR_004998997.1"; gene_name "LOC118763247"; transcript_id "XR_004998997.1";
NC_043000.1	Gnomon	exon	73561966	73562058	.	-	.	gene_id "LOC118763247"; db_xref "GeneID:118763247"; gbkey "ncRNA"; gene "LOC118763247"; ID ""; gene_name "LOC118763247"; transcript_id "XR_004998997.1"; product "uncharacterized LOC118763247"; exon_number "3"; model_evidence "Supporting evidence includes similarity to: 100% coverage of the annotated genomic feature by RNAseq alignments, including 3 samples with support for all annotated introns";
NC_043000.1	Gnomon	exon	73568223	73568233	.	-	.	gene_id "LOC118763247"; db_xref "GeneID:118763247"; gbkey "ncRNA"; gene "LOC118763247"; ID ""; gene_name "LOC118763247"; transcript_id "XR_004998997.1"; product "uncharacterized LOC118763247"; exon_number "2"; model_evidence "Supporting evidence includes similarity to: 100% coverage of the annotated genomic feature by RNAseq alignments, including 3 samples with support for all annotated introns";
NC_043000.1	Gnomon	exon	73569254	73569264	.	-	.	gene_id "LOC118763247"; db_xref "GeneID:118763247"; gbkey "ncRNA"; gene "LOC118763247"; ID ""; gene_name "LOC118763247"; transcript_id "XR_004998997.1"; product "uncharacterized LOC118763247"; exon_number "1"; model_evidence "Supporting evidence includes similarity to: 100% coverage of the annotated genomic feature by RNAseq alignments, including 3 samples with support for all annotated introns";
NC_043000.1	Gnomon	gene	74120004	74166085	.	+	.	gene_id "LOC118763248"; db_xref "GeneID:118763248"; gbkey "Gene"; gene "LOC118763248"; gene_biotype "lncRNA"; ID ""; gene_name "LOC118763248";
NC_043000.1	Gnomon~FLAMseq	transcript	74120004	74166085	.	+	.	gene_id "LOC118763248"; ID "XR_004998998.1"; gene_name "LOC118763248"; transcript_id "FLAMseq_ext~XR_004998998.1"; three_prime_ext "24769";
NC_043000.1	Gnomon~FLAMseq	exon	74120004	74120160	.	+	.	gene_id "LOC118763248"; db_xref "GeneID:118763248"; gbkey "ncRNA"; gene "LOC118763248"; ID ""; gene_name "LOC118763248"; transcript_id "FLAMseq_ext~XR_004998998.1"; product "uncharacterized LOC118763248"; exon_number "1"; model_evidence "Supporting evidence includes similarity to: 100% coverage of the annotated genomic feature by RNAseq alignments, including 5 samples with support for all annotated introns";
NC_043000.1	Gnomon~FLAMseq	exon	74126056	74126060	.	+	.	gene_id "LOC118763248"; db_xref "GeneID:118763248"; gbkey "ncRNA"; gene "LOC118763248"; ID ""; gene_name "LOC118763248"; transcript_id "FLAMseq_ext~XR_004998998.1"; product "uncharacterized LOC118763248"; exon_number "2"; model_evidence "Supporting evidence includes similarity to: 100% coverage of the annotated genomic feature by RNAseq alignments, including 5 samples with support for all annotated introns";
NC_043000.1	Gnomon~FLAMseq	exon	74141306	74141316	.	+	.	gene_id "LOC118763248"; db_xref "GeneID:118763248"; gbkey "ncRNA"; gene "LOC118763248"; ID ""; gene_name "LOC118763248"; transcript_id "FLAMseq_ext~XR_004998998.1"; product "uncharacterized LOC118763248"; exon_number "3"; model_evidence "Supporting evidence includes similarity to: 100% coverage of the annotated genomic feature by RNAseq alignments, including 5 samples with support for all annotated introns";
NC_043000.1	Gnomon~FLAMseq	exon	74141306	74166085	.	+	.	gene_id "LOC118763248"; db_xref "GeneID:118763248"; gbkey "ncRNA"; gene "LOC118763248"; ID ""; gene_name "LOC118763248"; transcript_id "FLAMseq_ext~XR_004998998.1"; product ""; exon_number "3"; model_evidence "Supporting evidence includes similarity to: 100% coverage of the annotated genomic feature by RNAseq alignments"; three_prime_ext "24769";
NC_043000.1	Gnomon	transcript	74120004	74141316	.	+	.	gene_id "LOC118763248"; ID "XR_004998998.1"; gene_name "LOC118763248"; transcript_id "XR_004998998.1";
NC_043000.1	Gnomon	exon	74120004	74120160	.	+	.	gene_id "LOC118763248"; db_xref "GeneID:118763248"; gbkey "ncRNA"; gene "LOC118763248"; ID ""; gene_name "LOC118763248"; transcript_id "XR_004998998.1"; product "uncharacterized LOC118763248"; exon_number "1"; model_evidence "Supporting evidence includes similarity to: 100% coverage of the annotated genomic feature by RNAseq alignments, including 5 samples with support for all annotated introns";
NC_043000.1	Gnomon	exon	74126056	74126060	.	+	.	gene_id "LOC118763248"; db_xref "GeneID:118763248"; gbkey "ncRNA"; gene "LOC118763248"; ID ""; gene_name "LOC118763248"; transcript_id "XR_004998998.1"; product "uncharacterized LOC118763248"; exon_number "2"; model_evidence "Supporting evidence includes similarity to: 100% coverage of the annotated genomic feature by RNAseq alignments, including 5 samples with support for all annotated introns";
NC_043000.1	Gnomon	exon	74141306	74141316	.	+	.	gene_id "LOC118763248"; db_xref "GeneID:118763248"; gbkey "ncRNA"; gene "LOC118763248"; ID ""; gene_name "LOC118763248"; transcript_id "XR_004998998.1"; product "uncharacterized LOC118763248"; exon_number "3"; model_evidence "Supporting evidence includes similarity to: 100% coverage of the annotated genomic feature by RNAseq alignments, including 5 samples with support for all annotated introns";
NC_043000.1	Gnomon	gene	77175416	77180417	.	-	.	gene_id "LOC118763249"; db_xref "GeneID:118763249"; gbkey "Gene"; gene "LOC118763249"; gene_biotype "lncRNA"; ID ""; gene_name "LOC118763249";
NC_043000.1	Gnomon	transcript	77175416	77180417	.	-	.	gene_id "LOC118763249"; ID "XR_004998999.1"; gene_name "LOC118763249"; transcript_id "XR_004998999.1";
NC_043000.1	Gnomon	exon	77175416	77175585	.	-	.	gene_id "LOC118763249"; db_xref "GeneID:118763249"; gbkey "ncRNA"; gene "LOC118763249"; ID ""; gene_name "LOC118763249"; transcript_id "XR_004998999.1"; product "uncharacterized LOC118763249"; exon_number "2"; model_evidence "Supporting evidence includes similarity to: 100% coverage of the annotated genomic feature by RNAseq alignments, including 7 samples with support for all annotated introns";
NC_043000.1	Gnomon	exon	77180237	77180417	.	-	.	gene_id "LOC118763249"; db_xref "GeneID:118763249"; gbkey "ncRNA"; gene "LOC118763249"; ID ""; gene_name "LOC118763249"; transcript_id "XR_004998999.1"; product "uncharacterized LOC118763249"; exon_number "1"; model_evidence "Supporting evidence includes similarity to: 100% coverage of the annotated genomic feature by RNAseq alignments, including 7 samples with support for all annotated introns";
NC_043000.1	Gnomon	gene	82283020	82322177	.	-	.	gene_id "LOC118763250"; db_xref "GeneID:118763250"; gbkey "Gene"; gene "LOC118763250"; gene_biotype "lncRNA"; ID ""; gene_name "LOC118763250";
NC_043000.1	Gnomon~FLAMseq	transcript	82283020	82322177	.	-	.	gene_id "LOC118763250"; ID "XR_004999000.1"; gene_name "LOC118763250"; transcript_id "FLAMseq_ext~XR_004999000.1"; three_prime_ext "21158";
NC_043000.1	Gnomon~FLAMseq	exon	82304178	82304188	.	-	.	gene_id "LOC118763250"; db_xref "GeneID:118763250"; gbkey "ncRNA"; gene "LOC118763250"; ID ""; gene_name "LOC118763250"; transcript_id "FLAMseq_ext~XR_004999000.1"; product "uncharacterized LOC118763250"; exon_number "3"; model_evidence "Supporting evidence includes similarity to: 100% coverage of the annotated genomic feature by RNAseq alignments, including 9 samples with support for all annotated introns";
NC_043000.1	Gnomon~FLAMseq	exon	82312821	82312823	.	-	.	gene_id "LOC118763250"; db_xref "GeneID:118763250"; gbkey "ncRNA"; gene "LOC118763250"; ID ""; gene_name "LOC118763250"; transcript_id "FLAMseq_ext~XR_004999000.1"; product "uncharacterized LOC118763250"; exon_number "2"; model_evidence "Supporting evidence includes similarity to: 100% coverage of the annotated genomic feature by RNAseq alignments, including 9 samples with support for all annotated introns";
NC_043000.1	Gnomon~FLAMseq	exon	82322093	82322177	.	-	.	gene_id "LOC118763250"; db_xref "GeneID:118763250"; gbkey "ncRNA"; gene "LOC118763250"; ID ""; gene_name "LOC118763250"; transcript_id "FLAMseq_ext~XR_004999000.1"; product "uncharacterized LOC118763250"; exon_number "1"; model_evidence "Supporting evidence includes similarity to: 100% coverage of the annotated genomic feature by RNAseq alignments, including 9 samples with support for all annotated introns";
NC_043000.1	Gnomon~FLAMseq	exon	82283020	82304188	.	-	.	gene_id "LOC118763250"; db_xref "GeneID:118763250"; gbkey "ncRNA"; gene "LOC118763250"; ID ""; gene_name "LOC118763250"; transcript_id "FLAMseq_ext~XR_004999000.1"; product ""; exon_number "3"; model_evidence "Supporting evidence includes similarity to: 100% coverage of the annotated genomic feature by RNAseq alignments"; three_prime_ext "21158";
NC_043000.1	Gnomon	transcript	82304178	82322177	.	-	.	gene_id "LOC118763250"; ID "XR_004999000.1"; gene_name "LOC118763250"; transcript_id "XR_004999000.1";
NC_043000.1	Gnomon	exon	82304178	82304188	.	-	.	gene_id "LOC118763250"; db_xref "GeneID:118763250"; gbkey "ncRNA"; gene "LOC118763250"; ID ""; gene_name "LOC118763250"; transcript_id "XR_004999000.1"; product "uncharacterized LOC118763250"; exon_number "3"; model_evidence "Supporting evidence includes similarity to: 100% coverage of the annotated genomic feature by RNAseq alignments, including 9 samples with support for all annotated introns";
NC_043000.1	Gnomon	exon	82312821	82312823	.	-	.	gene_id "LOC118763250"; db_xref "GeneID:118763250"; gbkey "ncRNA"; gene "LOC118763250"; ID ""; gene_name "LOC118763250"; transcript_id "XR_004999000.1"; product "uncharacterized LOC118763250"; exon_number "2"; model_evidence "Supporting evidence includes similarity to: 100% coverage of the annotated genomic feature by RNAseq alignments, including 9 samples with support for all annotated introns";
NC_043000.1	Gnomon	exon	82322093	82322177	.	-	.	gene_id "LOC118763250"; db_xref "GeneID:118763250"; gbkey "ncRNA"; gene "LOC118763250"; ID ""; gene_name "LOC118763250"; transcript_id "XR_004999000.1"; product "uncharacterized LOC118763250"; exon_number "1"; model_evidence "Supporting evidence includes similarity to: 100% coverage of the annotated genomic feature by RNAseq alignments, including 9 samples with support for all annotated introns";
NC_043000.1	Gnomon	gene	84921151	84934986	.	-	.	gene_id "LOC118763251"; db_xref "GeneID:118763251"; gbkey "Gene"; gene "LOC118763251"; gene_biotype "lncRNA"; ID ""; gene_name "LOC118763251";
NC_043000.1	Gnomon	transcript	84921151	84934986	.	-	.	gene_id "LOC118763251"; ID "XR_004999001.1"; gene_name "LOC118763251"; transcript_id "XR_004999001.1";
NC_043000.1	Gnomon	exon	84921151	84921272	.	-	.	gene_id "LOC118763251"; db_xref "GeneID:118763251"; gbkey "ncRNA"; gene "LOC118763251"; ID ""; gene_name "LOC118763251"; transcript_id "XR_004999001.1"; product "uncharacterized LOC118763251"; exon_number "3"; model_evidence "Supporting evidence includes similarity to: 100% coverage of the annotated genomic feature by RNAseq alignments, including 8 samples with support for all annotated introns";
NC_043000.1	Gnomon	exon	84932733	84932748	.	-	.	gene_id "LOC118763251"; db_xref "GeneID:118763251"; gbkey "ncRNA"; gene "LOC118763251"; ID ""; gene_name "LOC118763251"; transcript_id "XR_004999001.1"; product "uncharacterized LOC118763251"; exon_number "2"; model_evidence "Supporting evidence includes similarity to: 100% coverage of the annotated genomic feature by RNAseq alignments, including 8 samples with support for all annotated introns";
NC_043000.1	Gnomon	exon	84934975	84934986	.	-	.	gene_id "LOC118763251"; db_xref "GeneID:118763251"; gbkey "ncRNA"; gene "LOC118763251"; ID ""; gene_name "LOC118763251"; transcript_id "XR_004999001.1"; product "uncharacterized LOC118763251"; exon_number "1"; model_evidence "Supporting evidence includes similarity to: 100% coverage of the annotated genomic feature by RNAseq alignments, including 8 samples with support for all annotated introns";
NC_043000.1	Gnomon	gene	85098327	85117340	.	-	.	gene_id "LOC118763252"; db_xref "GeneID:118763252"; gbkey "Gene"; gene "LOC118763252"; gene_biotype "lncRNA"; ID ""; gene_name "LOC118763252";
NC_043000.1	Gnomon	transcript	85098327	85117340	.	-	.	gene_id "LOC118763252"; ID "XR_004999002.1"; gene_name "LOC118763252"; transcript_id "XR_004999002.1";
NC_043000.1	Gnomon	exon	85098327	85098339	.	-	.	gene_id "LOC118763252"; db_xref "GeneID:118763252"; gbkey "ncRNA"; gene "LOC118763252"; ID ""; gene_name "LOC118763252"; transcript_id "XR_004999002.1"; product "uncharacterized LOC118763252"; exon_number "3"; model_evidence "Supporting evidence includes similarity to: 100% coverage of the annotated genomic feature by RNAseq alignments, including 2 samples with support for all annotated introns";
NC_043000.1	Gnomon	exon	85111244	85111249	.	-	.	gene_id "LOC118763252"; db_xref "GeneID:118763252"; gbkey "ncRNA"; gene "LOC118763252"; ID ""; gene_name "LOC118763252"; transcript_id "XR_004999002.1"; product "uncharacterized LOC118763252"; exon_number "2"; model_evidence "Supporting evidence includes similarity to: 100% coverage of the annotated genomic feature by RNAseq alignments, including 2 samples with support for all annotated introns";
NC_043000.1	Gnomon	exon	85117258	85117340	.	-	.	gene_id "LOC118763252"; db_xref "GeneID:118763252"; gbkey "ncRNA"; gene "LOC118763252"; ID ""; gene_name "LOC118763252"; transcript_id "XR_004999002.1"; product "uncharacterized LOC118763252"; exon_number "1"; model_evidence "Supporting evidence includes similarity to: 100% coverage of the annotated genomic feature by RNAseq alignments, including 2 samples with support for all annotated introns";
NC_043000.1	Gnomon	gene	88714222	88738587	.	-	.	gene_id "LOC118763253"; db_xref "GeneID:118763253"; gbkey "Gene"; gene "LOC118763253"; gene_biotype "lncRNA"; ID ""; gene_name "LOC118763253";
NC_043000.1	Gnomon	transcript	88714222	88738587	.	-	.	gene_id "LOC118763253"; ID "XR_004999003.1"; gene_name "LOC118763253"; transcript_id "XR_004999003.1";
NC_043000.1	Gnomon	exon	88714222	88714342	.	-	.	gene_id "LOC118763253"; db_xref "GeneID:118763253"; gbkey "ncRNA"; gene "LOC118763253"; ID ""; gene_name "LOC118763253"; transcript_id "XR_004999003.1"; product "uncharacterized LOC118763253"; exon_number "5"; model_evidence "Supporting evidence includes similarity to: 100% coverage of the annotated genomic feature by RNAseq alignments, including 2 samples with support for all annotated introns";
NC_043000.1	Gnomon	exon	88718142	88718149	.	-	.	gene_id "LOC118763253"; db_xref "GeneID:118763253"; gbkey "ncRNA"; gene "LOC118763253"; ID ""; gene_name "LOC118763253"; transcript_id "XR_004999003.1"; product "uncharacterized LOC118763253"; exon_number "4"; model_evidence "Supporting evidence includes similarity to: 100% coverage of the annotated genomic feature by RNAseq alignments, including 2 samples with support for all annotated introns";
NC_043000.1	Gnomon	exon	88729207	88729214	.	-	.	gene_id "LOC118763253"; db_xref "GeneID:118763253"; gbkey "ncRNA"; gene "LOC118763253"; ID ""; gene_name "LOC118763253"; transcript_id "XR_004999003.1"; product "uncharacterized LOC118763253"; exon_number "3"; model_evidence "Supporting evidence includes similarity to: 100% coverage of the annotated genomic feature by RNAseq alignments, including 2 samples with support for all annotated introns";
NC_043000.1	Gnomon	exon	88735077	88735079	.	-	.	gene_id "LOC118763253"; db_xref "GeneID:118763253"; gbkey "ncRNA"; gene "LOC118763253"; ID ""; gene_name "LOC118763253"; transcript_id "XR_004999003.1"; product "uncharacterized LOC118763253"; exon_number "2"; model_evidence "Supporting evidence includes similarity to: 100% coverage of the annotated genomic feature by RNAseq alignments, including 2 samples with support for all annotated introns";
NC_043000.1	Gnomon	exon	88738576	88738587	.	-	.	gene_id "LOC118763253"; db_xref "GeneID:118763253"; gbkey "ncRNA"; gene "LOC118763253"; ID ""; gene_name "LOC118763253"; transcript_id "XR_004999003.1"; product "uncharacterized LOC118763253"; exon_number "1"; model_evidence "Supporting evidence includes similarity to: 100% coverage of the annotated genomic feature by RNAseq alignments, including 2 samples with support for all annotated introns";
NC_043000.1	Gnomon	gene	90512754	90528851	.	+	.	gene_id "LOC118763254"; db_xref "GeneID:118763254"; gbkey "Gene"; gene "LOC118763254"; gene_biotype "lncRNA"; ID ""; gene_name "LOC118763254";
NC_043000.1	Gnomon	transcript	90512754	90528851	.	+	.	gene_id "LOC118763254"; ID "XR_004999004.1"; gene_name "LOC118763254"; transcript_id "XR_004999004.1";
NC_043000.1	Gnomon	exon	90512754	90512763	.	+	.	gene_id "LOC118763254"; db_xref "GeneID:118763254"; gbkey "ncRNA"; gene "LOC118763254"; ID ""; gene_name "LOC118763254"; transcript_id "XR_004999004.1"; product "uncharacterized LOC118763254"; exon_number "1"; model_evidence "Supporting evidence includes similarity to: 100% coverage of the annotated genomic feature by RNAseq alignments, including 3 samples with support for all annotated introns";
NC_043000.1	Gnomon	exon	90522619	90522622	.	+	.	gene_id "LOC118763254"; db_xref "GeneID:118763254"; gbkey "ncRNA"; gene "LOC118763254"; ID ""; gene_name "LOC118763254"; transcript_id "XR_004999004.1"; product "uncharacterized LOC118763254"; exon_number "2"; model_evidence "Supporting evidence includes similarity to: 100% coverage of the annotated genomic feature by RNAseq alignments, including 3 samples with support for all annotated introns";
NC_043000.1	Gnomon	exon	90528714	90528851	.	+	.	gene_id "LOC118763254"; db_xref "GeneID:118763254"; gbkey "ncRNA"; gene "LOC118763254"; ID ""; gene_name "LOC118763254"; transcript_id "XR_004999004.1"; product "uncharacterized LOC118763254"; exon_number "3"; model_evidence "Supporting evidence includes similarity to: 100% coverage of the annotated genomic feature by RNAseq alignments, including 3 samples with support for all annotated introns";
NC_043000.1	Gnomon	gene	90640267	90654069	.	+	.	gene_id "LOC118763255"; db_xref "GeneID:118763255"; gbkey "Gene"; gene "LOC118763255"; gene_biotype "lncRNA"; ID ""; gene_name "LOC118763255";
NC_043000.1	Gnomon	transcript	90640267	90654069	.	+	.	gene_id "LOC118763255"; ID "XR_004999005.1"; gene_name "LOC118763255"; transcript_id "XR_004999005.1";
NC_043000.1	Gnomon	exon	90640267	90640277	.	+	.	gene_id "LOC118763255"; db_xref "GeneID:118763255"; gbkey "ncRNA"; gene "LOC118763255"; ID ""; gene_name "LOC118763255"; transcript_id "XR_004999005.1"; product "uncharacterized LOC118763255"; exon_number "1"; model_evidence "Supporting evidence includes similarity to: 100% coverage of the annotated genomic feature by RNAseq alignments, including 2 samples with support for all annotated introns";
NC_043000.1	Gnomon	exon	90642787	90642789	.	+	.	gene_id "LOC118763255"; db_xref "GeneID:118763255"; gbkey "ncRNA"; gene "LOC118763255"; ID ""; gene_name "LOC118763255"; transcript_id "XR_004999005.1"; product "uncharacterized LOC118763255"; exon_number "2"; model_evidence "Supporting evidence includes similarity to: 100% coverage of the annotated genomic feature by RNAseq alignments, including 2 samples with support for all annotated introns";
NC_043000.1	Gnomon	exon	90653973	90654069	.	+	.	gene_id "LOC118763255"; db_xref "GeneID:118763255"; gbkey "ncRNA"; gene "LOC118763255"; ID ""; gene_name "LOC118763255"; transcript_id "XR_004999005.1"; product "uncharacterized LOC118763255"; exon_number "3"; model_evidence "Supporting evidence includes similarity to: 100% coverage of the annotated genomic feature by RNAseq alignments, including 2 samples with support for all annotated introns";
NC_043000.1	Gnomon	gene	91660043	91677794	.	-	.	gene_id "LOC118763256"; db_xref "GeneID:118763256"; gbkey "Gene"; gene "LOC118763256"; gene_biotype "lncRNA"; ID ""; gene_name "LOC118763256";
NC_043000.1	Gnomon	transcript	91660043	91677794	.	-	.	gene_id "LOC118763256"; ID "XR_004999006.1"; gene_name "LOC118763256"; transcript_id "XR_004999006.1";
NC_043000.1	Gnomon	exon	91660043	91660053	.	-	.	gene_id "LOC118763256"; db_xref "GeneID:118763256"; gbkey "ncRNA"; gene "LOC118763256"; ID ""; gene_name "LOC118763256"; transcript_id "XR_004999006.1"; product "uncharacterized LOC118763256"; exon_number "3"; model_evidence "Supporting evidence includes similarity to: 100% coverage of the annotated genomic feature by RNAseq alignments, including 1 sample with support for all annotated introns";
NC_043000.1	Gnomon	exon	91671861	91671869	.	-	.	gene_id "LOC118763256"; db_xref "GeneID:118763256"; gbkey "ncRNA"; gene "LOC118763256"; ID ""; gene_name "LOC118763256"; transcript_id "XR_004999006.1"; product "uncharacterized LOC118763256"; exon_number "2"; model_evidence "Supporting evidence includes similarity to: 100% coverage of the annotated genomic feature by RNAseq alignments, including 1 sample with support for all annotated introns";
NC_043000.1	Gnomon	exon	91677664	91677794	.	-	.	gene_id "LOC118763256"; db_xref "GeneID:118763256"; gbkey "ncRNA"; gene "LOC118763256"; ID ""; gene_name "LOC118763256"; transcript_id "XR_004999006.1"; product "uncharacterized LOC118763256"; exon_number "1"; model_evidence "Supporting evidence includes similarity to: 100% coverage of the annotated genomic feature by RNAseq alignments, including 1 sample with support for all annotated introns";
NC_043000.1	Gnomon	gene	91907004	91918638	.	+	.	gene_id "LOC118763257"; db_xref "GeneID:118763257"; gbkey "Gene"; gene "LOC118763257"; gene_biotype "lncRNA"; ID ""; gene_name "LOC118763257";
NC_043000.1	Gnomon	transcript	91907004	91918638	.	+	.	gene_id "LOC118763257"; ID "XR_004999007.1"; gene_name "LOC118763257"; transcript_id "XR_004999007.1";
NC_043000.1	Gnomon	exon	91907004	91907017	.	+	.	gene_id "LOC118763257"; db_xref "GeneID:118763257"; gbkey "ncRNA"; gene "LOC118763257"; ID ""; gene_name "LOC118763257"; transcript_id "XR_004999007.1"; product "uncharacterized LOC118763257"; exon_number "1"; model_evidence "Supporting evidence includes similarity to: 100% coverage of the annotated genomic feature by RNAseq alignments, including 9 samples with support for all annotated introns";
NC_043000.1	Gnomon	exon	91912982	91912985	.	+	.	gene_id "LOC118763257"; db_xref "GeneID:118763257"; gbkey "ncRNA"; gene "LOC118763257"; ID ""; gene_name "LOC118763257"; transcript_id "XR_004999007.1"; product "uncharacterized LOC118763257"; exon_number "2"; model_evidence "Supporting evidence includes similarity to: 100% coverage of the annotated genomic feature by RNAseq alignments, including 9 samples with support for all annotated introns";
NC_043000.1	Gnomon	exon	91918476	91918638	.	+	.	gene_id "LOC118763257"; db_xref "GeneID:118763257"; gbkey "ncRNA"; gene "LOC118763257"; ID ""; gene_name "LOC118763257"; transcript_id "XR_004999007.1"; product "uncharacterized LOC118763257"; exon_number "3"; model_evidence "Supporting evidence includes similarity to: 100% coverage of the annotated genomic feature by RNAseq alignments, including 9 samples with support for all annotated introns";
NC_043000.1	Gnomon	gene	91943022	91947084	.	+	.	gene_id "LOC118763258"; db_xref "GeneID:118763258"; gbkey "Gene"; gene "LOC118763258"; gene_biotype "lncRNA"; ID ""; gene_name "LOC118763258";
NC_043000.1	Gnomon	transcript	91943022	91947084	.	+	.	gene_id "LOC118763258"; ID "XR_004999008.1"; gene_name "LOC118763258"; transcript_id "XR_004999008.1";
NC_043000.1	Gnomon	exon	91943022	91943042	.	+	.	gene_id "LOC118763258"; db_xref "GeneID:118763258"; gbkey "ncRNA"; gene "LOC118763258"; ID ""; gene_name "LOC118763258"; transcript_id "XR_004999008.1"; product "uncharacterized LOC118763258"; exon_number "1"; model_evidence "Supporting evidence includes similarity to: 100% coverage of the annotated genomic feature by RNAseq alignments, including 5 samples with support for all annotated introns";
NC_043000.1	Gnomon	exon	91945161	91945165	.	+	.	gene_id "LOC118763258"; db_xref "GeneID:118763258"; gbkey "ncRNA"; gene "LOC118763258"; ID ""; gene_name "LOC118763258"; transcript_id "XR_004999008.1"; product "uncharacterized LOC118763258"; exon_number "2"; model_evidence "Supporting evidence includes similarity to: 100% coverage of the annotated genomic feature by RNAseq alignments, including 5 samples with support for all annotated introns";
NC_043000.1	Gnomon	exon	91946980	91947084	.	+	.	gene_id "LOC118763258"; db_xref "GeneID:118763258"; gbkey "ncRNA"; gene "LOC118763258"; ID ""; gene_name "LOC118763258"; transcript_id "XR_004999008.1"; product "uncharacterized LOC118763258"; exon_number "3"; model_evidence "Supporting evidence includes similarity to: 100% coverage of the annotated genomic feature by RNAseq alignments, including 5 samples with support for all annotated introns";
NC_043000.1	Gnomon	gene	93055333	93072026	.	+	.	gene_id "LOC118763259"; db_xref "GeneID:118763259"; gbkey "Gene"; gene "LOC118763259"; gene_biotype "lncRNA"; ID ""; gene_name "LOC118763259";
NC_043000.1	Gnomon	transcript	93055333	93072026	.	+	.	gene_id "LOC118763259"; ID "XR_004999009.1"; gene_name "LOC118763259"; transcript_id "XR_004999009.1";
NC_043000.1	Gnomon	exon	93055333	93055344	.	+	.	gene_id "LOC118763259"; db_xref "GeneID:118763259"; gbkey "ncRNA"; gene "LOC118763259"; ID ""; gene_name "LOC118763259"; transcript_id "XR_004999009.1"; product "uncharacterized LOC118763259, transcript variant X1"; exon_number "1"; model_evidence "Supporting evidence includes similarity to: 100% coverage of the annotated genomic feature by RNAseq alignments, including 7 samples with support for all annotated introns";
NC_043000.1	Gnomon	exon	93057519	93057523	.	+	.	gene_id "LOC118763259"; db_xref "GeneID:118763259"; gbkey "ncRNA"; gene "LOC118763259"; ID ""; gene_name "LOC118763259"; transcript_id "XR_004999009.1"; product "uncharacterized LOC118763259, transcript variant X1"; exon_number "2"; model_evidence "Supporting evidence includes similarity to: 100% coverage of the annotated genomic feature by RNAseq alignments, including 7 samples with support for all annotated introns";
NC_043000.1	Gnomon	exon	93071881	93072026	.	+	.	gene_id "LOC118763259"; db_xref "GeneID:118763259"; gbkey "ncRNA"; gene "LOC118763259"; ID ""; gene_name "LOC118763259"; transcript_id "XR_004999009.1"; product "uncharacterized LOC118763259, transcript variant X1"; exon_number "3"; model_evidence "Supporting evidence includes similarity to: 100% coverage of the annotated genomic feature by RNAseq alignments, including 7 samples with support for all annotated introns";
NC_043000.1	Gnomon	transcript	93055984	93072026	.	+	.	gene_id "LOC118763259"; ID "XR_004999010.1"; gene_name "LOC118763259"; transcript_id "XR_004999010.1";
NC_043000.1	Gnomon	exon	93055984	93056018	.	+	.	gene_id "LOC118763259"; db_xref "GeneID:118763259"; gbkey "ncRNA"; gene "LOC118763259"; ID ""; gene_name "LOC118763259"; transcript_id "XR_004999010.1"; product "uncharacterized LOC118763259, transcript variant X2"; exon_number "1"; model_evidence "Supporting evidence includes similarity to: 100% coverage of the annotated genomic feature by RNAseq alignments, including 8 samples with support for all annotated introns";
NC_043000.1	Gnomon	exon	93059766	93059769	.	+	.	gene_id "LOC118763259"; db_xref "GeneID:118763259"; gbkey "ncRNA"; gene "LOC118763259"; ID ""; gene_name "LOC118763259"; transcript_id "XR_004999010.1"; product "uncharacterized LOC118763259, transcript variant X2"; exon_number "2"; model_evidence "Supporting evidence includes similarity to: 100% coverage of the annotated genomic feature by RNAseq alignments, including 8 samples with support for all annotated introns";
NC_043000.1	Gnomon	exon	93071881	93072026	.	+	.	gene_id "LOC118763259"; db_xref "GeneID:118763259"; gbkey "ncRNA"; gene "LOC118763259"; ID ""; gene_name "LOC118763259"; transcript_id "XR_004999010.1"; product "uncharacterized LOC118763259, transcript variant X2"; exon_number "3"; model_evidence "Supporting evidence includes similarity to: 100% coverage of the annotated genomic feature by RNAseq alignments, including 8 samples with support for all annotated introns";
NC_043000.1	Gnomon	gene	94802763	94819186	.	+	.	gene_id "LOC118763260"; db_xref "GeneID:118763260"; gbkey "Gene"; gene "LOC118763260"; gene_biotype "lncRNA"; ID ""; gene_name "LOC118763260";
NC_043000.1	Gnomon	transcript	94802763	94819186	.	+	.	gene_id "LOC118763260"; ID "XR_004999011.1"; gene_name "LOC118763260"; transcript_id "XR_004999011.1";
NC_043000.1	Gnomon	exon	94802763	94802893	.	+	.	gene_id "LOC118763260"; db_xref "GeneID:118763260"; gbkey "ncRNA"; gene "LOC118763260"; ID ""; gene_name "LOC118763260"; transcript_id "XR_004999011.1"; product "uncharacterized LOC118763260"; exon_number "1"; model_evidence "Supporting evidence includes similarity to: 100% coverage of the annotated genomic feature by RNAseq alignments, including 1 sample with support for all annotated introns";
NC_043000.1	Gnomon	exon	94817793	94817798	.	+	.	gene_id "LOC118763260"; db_xref "GeneID:118763260"; gbkey "ncRNA"; gene "LOC118763260"; ID ""; gene_name "LOC118763260"; transcript_id "XR_004999011.1"; product "uncharacterized LOC118763260"; exon_number "2"; model_evidence "Supporting evidence includes similarity to: 100% coverage of the annotated genomic feature by RNAseq alignments, including 1 sample with support for all annotated introns";
NC_043000.1	Gnomon	exon	94819174	94819186	.	+	.	gene_id "LOC118763260"; db_xref "GeneID:118763260"; gbkey "ncRNA"; gene "LOC118763260"; ID ""; gene_name "LOC118763260"; transcript_id "XR_004999011.1"; product "uncharacterized LOC118763260"; exon_number "3"; model_evidence "Supporting evidence includes similarity to: 100% coverage of the annotated genomic feature by RNAseq alignments, including 1 sample with support for all annotated introns";
NC_043000.1	Gnomon	gene	95617726	95647284	.	-	.	gene_id "LOC118763261"; db_xref "GeneID:118763261"; gbkey "Gene"; gene "LOC118763261"; gene_biotype "lncRNA"; ID ""; gene_name "LOC118763261";
NC_043000.1	Gnomon~FLAMseq	transcript	95617726	95647284	.	-	.	gene_id "LOC118763261"; ID "XR_004999012.1"; gene_name "LOC118763261"; transcript_id "FLAMseq_ext~XR_004999012.1"; three_prime_ext "3403";
NC_043000.1	Gnomon~FLAMseq	exon	95621129	95621142	.	-	.	gene_id "LOC118763261"; db_xref "GeneID:118763261"; gbkey "ncRNA"; gene "LOC118763261"; ID ""; gene_name "LOC118763261"; transcript_id "FLAMseq_ext~XR_004999012.1"; product "uncharacterized LOC118763261"; exon_number "4"; model_evidence "Supporting evidence includes similarity to: 100% coverage of the annotated genomic feature by RNAseq alignments, including 1 sample with support for all annotated introns";
NC_043000.1	Gnomon~FLAMseq	exon	95636285	95636295	.	-	.	gene_id "LOC118763261"; db_xref "GeneID:118763261"; gbkey "ncRNA"; gene "LOC118763261"; ID ""; gene_name "LOC118763261"; transcript_id "FLAMseq_ext~XR_004999012.1"; product "uncharacterized LOC118763261"; exon_number "3"; model_evidence "Supporting evidence includes similarity to: 100% coverage of the annotated genomic feature by RNAseq alignments, including 1 sample with support for all annotated introns";
NC_043000.1	Gnomon~FLAMseq	exon	95636350	95636359	.	-	.	gene_id "LOC118763261"; db_xref "GeneID:118763261"; gbkey "ncRNA"; gene "LOC118763261"; ID ""; gene_name "LOC118763261"; transcript_id "FLAMseq_ext~XR_004999012.1"; product "uncharacterized LOC118763261"; exon_number "2"; model_evidence "Supporting evidence includes similarity to: 100% coverage of the annotated genomic feature by RNAseq alignments, including 1 sample with support for all annotated introns";
NC_043000.1	Gnomon~FLAMseq	exon	95647105	95647284	.	-	.	gene_id "LOC118763261"; db_xref "GeneID:118763261"; gbkey "ncRNA"; gene "LOC118763261"; ID ""; gene_name "LOC118763261"; transcript_id "FLAMseq_ext~XR_004999012.1"; product "uncharacterized LOC118763261"; exon_number "1"; model_evidence "Supporting evidence includes similarity to: 100% coverage of the annotated genomic feature by RNAseq alignments, including 1 sample with support for all annotated introns";
NC_043000.1	Gnomon~FLAMseq	exon	95617726	95621142	.	-	.	gene_id "LOC118763261"; db_xref "GeneID:118763261"; gbkey "ncRNA"; gene "LOC118763261"; ID ""; gene_name "LOC118763261"; transcript_id "FLAMseq_ext~XR_004999012.1"; product ""; exon_number "4"; model_evidence "Supporting evidence includes similarity to: 100% coverage of the annotated genomic feature by RNAseq alignments"; three_prime_ext "3403";
NC_043000.1	Gnomon	transcript	95621129	95647284	.	-	.	gene_id "LOC118763261"; ID "XR_004999012.1"; gene_name "LOC118763261"; transcript_id "XR_004999012.1";
NC_043000.1	Gnomon	exon	95621129	95621142	.	-	.	gene_id "LOC118763261"; db_xref "GeneID:118763261"; gbkey "ncRNA"; gene "LOC118763261"; ID ""; gene_name "LOC118763261"; transcript_id "XR_004999012.1"; product "uncharacterized LOC118763261"; exon_number "4"; model_evidence "Supporting evidence includes similarity to: 100% coverage of the annotated genomic feature by RNAseq alignments, including 1 sample with support for all annotated introns";
NC_043000.1	Gnomon	exon	95636285	95636295	.	-	.	gene_id "LOC118763261"; db_xref "GeneID:118763261"; gbkey "ncRNA"; gene "LOC118763261"; ID ""; gene_name "LOC118763261"; transcript_id "XR_004999012.1"; product "uncharacterized LOC118763261"; exon_number "3"; model_evidence "Supporting evidence includes similarity to: 100% coverage of the annotated genomic feature by RNAseq alignments, including 1 sample with support for all annotated introns";
NC_043000.1	Gnomon	exon	95636350	95636359	.	-	.	gene_id "LOC118763261"; db_xref "GeneID:118763261"; gbkey "ncRNA"; gene "LOC118763261"; ID ""; gene_name "LOC118763261"; transcript_id "XR_004999012.1"; product "uncharacterized LOC118763261"; exon_number "2"; model_evidence "Supporting evidence includes similarity to: 100% coverage of the annotated genomic feature by RNAseq alignments, including 1 sample with support for all annotated introns";
NC_043000.1	Gnomon	exon	95647105	95647284	.	-	.	gene_id "LOC118763261"; db_xref "GeneID:118763261"; gbkey "ncRNA"; gene "LOC118763261"; ID ""; gene_name "LOC118763261"; transcript_id "XR_004999012.1"; product "uncharacterized LOC118763261"; exon_number "1"; model_evidence "Supporting evidence includes similarity to: 100% coverage of the annotated genomic feature by RNAseq alignments, including 1 sample with support for all annotated introns";
NC_043000.1	Gnomon	gene	96157683	96167965	.	-	.	gene_id "LOC118763262"; db_xref "GeneID:118763262"; gbkey "Gene"; gene "LOC118763262"; gene_biotype "lncRNA"; ID ""; gene_name "LOC118763262";
NC_043000.1	Gnomon	transcript	96157683	96167965	.	-	.	gene_id "LOC118763262"; ID "XR_004999013.1"; gene_name "LOC118763262"; transcript_id "XR_004999013.1";
NC_043000.1	Gnomon	exon	96157683	96157995	.	-	.	gene_id "LOC118763262"; db_xref "GeneID:118763262"; gbkey "ncRNA"; gene "LOC118763262"; ID ""; gene_name "LOC118763262"; transcript_id "XR_004999013.1"; product "uncharacterized LOC118763262"; exon_number "3"; model_evidence "Supporting evidence includes similarity to: 100% coverage of the annotated genomic feature by RNAseq alignments, including 1 sample with support for all annotated introns";
NC_043000.1	Gnomon	exon	96161763	96161866	.	-	.	gene_id "LOC118763262"; db_xref "GeneID:118763262"; gbkey "ncRNA"; gene "LOC118763262"; ID ""; gene_name "LOC118763262"; transcript_id "XR_004999013.1"; product "uncharacterized LOC118763262"; exon_number "2"; model_evidence "Supporting evidence includes similarity to: 100% coverage of the annotated genomic feature by RNAseq alignments, including 1 sample with support for all annotated introns";
NC_043000.1	Gnomon	exon	96167815	96167965	.	-	.	gene_id "LOC118763262"; db_xref "GeneID:118763262"; gbkey "ncRNA"; gene "LOC118763262"; ID ""; gene_name "LOC118763262"; transcript_id "XR_004999013.1"; product "uncharacterized LOC118763262"; exon_number "1"; model_evidence "Supporting evidence includes similarity to: 100% coverage of the annotated genomic feature by RNAseq alignments, including 1 sample with support for all annotated introns";
NC_043000.1	Gnomon	gene	97034836	97112241	.	-	.	gene_id "LOC118763263"; db_xref "GeneID:118763263"; gbkey "Gene"; gene "LOC118763263"; gene_biotype "lncRNA"; ID ""; gene_name "LOC118763263";
NC_043000.1	Gnomon~FLAMseq	transcript	97034836	97112241	.	-	.	gene_id "LOC118763263"; ID "XR_004999014.1"; gene_name "LOC118763263"; transcript_id "FLAMseq_ext~XR_004999014.1"; three_prime_ext "56058";
NC_043000.1	Gnomon~FLAMseq	exon	97090894	97091073	.	-	.	gene_id "LOC118763263"; db_xref "GeneID:118763263"; gbkey "ncRNA"; gene "LOC118763263"; ID ""; gene_name "LOC118763263"; transcript_id "FLAMseq_ext~XR_004999014.1"; product "uncharacterized LOC118763263"; exon_number "3"; model_evidence "Supporting evidence includes similarity to: 100% coverage of the annotated genomic feature by RNAseq alignments, including 2 samples with support for all annotated introns";
NC_043000.1	Gnomon~FLAMseq	exon	97106051	97106059	.	-	.	gene_id "LOC118763263"; db_xref "GeneID:118763263"; gbkey "ncRNA"; gene "LOC118763263"; ID ""; gene_name "LOC118763263"; transcript_id "FLAMseq_ext~XR_004999014.1"; product "uncharacterized LOC118763263"; exon_number "2"; model_evidence "Supporting evidence includes similarity to: 100% coverage of the annotated genomic feature by RNAseq alignments, including 2 samples with support for all annotated introns";
NC_043000.1	Gnomon~FLAMseq	exon	97112231	97112241	.	-	.	gene_id "LOC118763263"; db_xref "GeneID:118763263"; gbkey "ncRNA"; gene "LOC118763263"; ID ""; gene_name "LOC118763263"; transcript_id "FLAMseq_ext~XR_004999014.1"; product "uncharacterized LOC118763263"; exon_number "1"; model_evidence "Supporting evidence includes similarity to: 100% coverage of the annotated genomic feature by RNAseq alignments, including 2 samples with support for all annotated introns";
NC_043000.1	Gnomon~FLAMseq	exon	97034836	97091073	.	-	.	gene_id "LOC118763263"; db_xref "GeneID:118763263"; gbkey "ncRNA"; gene "LOC118763263"; ID ""; gene_name "LOC118763263"; transcript_id "FLAMseq_ext~XR_004999014.1"; product ""; exon_number "3"; model_evidence "Supporting evidence includes similarity to: 100% coverage of the annotated genomic feature by RNAseq alignments"; three_prime_ext "56058";
NC_043000.1	Gnomon	transcript	97090894	97112241	.	-	.	gene_id "LOC118763263"; ID "XR_004999014.1"; gene_name "LOC118763263"; transcript_id "XR_004999014.1";
NC_043000.1	Gnomon	exon	97090894	97091073	.	-	.	gene_id "LOC118763263"; db_xref "GeneID:118763263"; gbkey "ncRNA"; gene "LOC118763263"; ID ""; gene_name "LOC118763263"; transcript_id "XR_004999014.1"; product "uncharacterized LOC118763263"; exon_number "3"; model_evidence "Supporting evidence includes similarity to: 100% coverage of the annotated genomic feature by RNAseq alignments, including 2 samples with support for all annotated introns";
NC_043000.1	Gnomon	exon	97106051	97106059	.	-	.	gene_id "LOC118763263"; db_xref "GeneID:118763263"; gbkey "ncRNA"; gene "LOC118763263"; ID ""; gene_name "LOC118763263"; transcript_id "XR_004999014.1"; product "uncharacterized LOC118763263"; exon_number "2"; model_evidence "Supporting evidence includes similarity to: 100% coverage of the annotated genomic feature by RNAseq alignments, including 2 samples with support for all annotated introns";
NC_043000.1	Gnomon	exon	97112231	97112241	.	-	.	gene_id "LOC118763263"; db_xref "GeneID:118763263"; gbkey "ncRNA"; gene "LOC118763263"; ID ""; gene_name "LOC118763263"; transcript_id "XR_004999014.1"; product "uncharacterized LOC118763263"; exon_number "1"; model_evidence "Supporting evidence includes similarity to: 100% coverage of the annotated genomic feature by RNAseq alignments, including 2 samples with support for all annotated introns";
NC_043000.1	Gnomon	gene	97197149	97220083	.	-	.	gene_id "LOC118763264"; db_xref "GeneID:118763264"; gbkey "Gene"; gene "LOC118763264"; gene_biotype "lncRNA"; ID ""; gene_name "LOC118763264";
NC_043000.1	Gnomon~FLAMseq	transcript	97197149	97220083	.	-	.	gene_id "LOC118763264"; ID "XR_004999015.1"; gene_name "LOC118763264"; transcript_id "FLAMseq_ext~XR_004999015.1"; three_prime_ext "7163";
NC_043000.1	Gnomon~FLAMseq	exon	97204312	97204392	.	-	.	gene_id "LOC118763264"; db_xref "GeneID:118763264"; gbkey "ncRNA"; gene "LOC118763264"; ID ""; gene_name "LOC118763264"; transcript_id "FLAMseq_ext~XR_004999015.1"; product "uncharacterized LOC118763264"; exon_number "3"; model_evidence "Supporting evidence includes similarity to: 100% coverage of the annotated genomic feature by RNAseq alignments, including 7 samples with support for all annotated introns";
NC_043000.1	Gnomon~FLAMseq	exon	97218620	97218625	.	-	.	gene_id "LOC118763264"; db_xref "GeneID:118763264"; gbkey "ncRNA"; gene "LOC118763264"; ID ""; gene_name "LOC118763264"; transcript_id "FLAMseq_ext~XR_004999015.1"; product "uncharacterized LOC118763264"; exon_number "2"; model_evidence "Supporting evidence includes similarity to: 100% coverage of the annotated genomic feature by RNAseq alignments, including 7 samples with support for all annotated introns";
NC_043000.1	Gnomon~FLAMseq	exon	97220072	97220083	.	-	.	gene_id "LOC118763264"; db_xref "GeneID:118763264"; gbkey "ncRNA"; gene "LOC118763264"; ID ""; gene_name "LOC118763264"; transcript_id "FLAMseq_ext~XR_004999015.1"; product "uncharacterized LOC118763264"; exon_number "1"; model_evidence "Supporting evidence includes similarity to: 100% coverage of the annotated genomic feature by RNAseq alignments, including 7 samples with support for all annotated introns";
NC_043000.1	Gnomon~FLAMseq	exon	97197149	97204392	.	-	.	gene_id "LOC118763264"; db_xref "GeneID:118763264"; gbkey "ncRNA"; gene "LOC118763264"; ID ""; gene_name "LOC118763264"; transcript_id "FLAMseq_ext~XR_004999015.1"; product ""; exon_number "3"; model_evidence "Supporting evidence includes similarity to: 100% coverage of the annotated genomic feature by RNAseq alignments"; three_prime_ext "7163";
NC_043000.1	Gnomon	transcript	97204312	97220083	.	-	.	gene_id "LOC118763264"; ID "XR_004999015.1"; gene_name "LOC118763264"; transcript_id "XR_004999015.1";
NC_043000.1	Gnomon	exon	97204312	97204392	.	-	.	gene_id "LOC118763264"; db_xref "GeneID:118763264"; gbkey "ncRNA"; gene "LOC118763264"; ID ""; gene_name "LOC118763264"; transcript_id "XR_004999015.1"; product "uncharacterized LOC118763264"; exon_number "3"; model_evidence "Supporting evidence includes similarity to: 100% coverage of the annotated genomic feature by RNAseq alignments, including 7 samples with support for all annotated introns";
NC_043000.1	Gnomon	exon	97218620	97218625	.	-	.	gene_id "LOC118763264"; db_xref "GeneID:118763264"; gbkey "ncRNA"; gene "LOC118763264"; ID ""; gene_name "LOC118763264"; transcript_id "XR_004999015.1"; product "uncharacterized LOC118763264"; exon_number "2"; model_evidence "Supporting evidence includes similarity to: 100% coverage of the annotated genomic feature by RNAseq alignments, including 7 samples with support for all annotated introns";
NC_043000.1	Gnomon	exon	97220072	97220083	.	-	.	gene_id "LOC118763264"; db_xref "GeneID:118763264"; gbkey "ncRNA"; gene "LOC118763264"; ID ""; gene_name "LOC118763264"; transcript_id "XR_004999015.1"; product "uncharacterized LOC118763264"; exon_number "1"; model_evidence "Supporting evidence includes similarity to: 100% coverage of the annotated genomic feature by RNAseq alignments, including 7 samples with support for all annotated introns";
NC_043000.1	Gnomon	gene	101929773	101938981	.	-	.	gene_id "LOC118763265"; db_xref "GeneID:118763265"; gbkey "Gene"; gene "LOC118763265"; gene_biotype "lncRNA"; ID ""; gene_name "LOC118763265";
NC_043000.1	Gnomon	transcript	101929773	101938981	.	-	.	gene_id "LOC118763265"; ID "XR_004999016.1"; gene_name "LOC118763265"; transcript_id "XR_004999016.1";
NC_043000.1	Gnomon	exon	101929773	101929845	.	-	.	gene_id "LOC118763265"; db_xref "GeneID:118763265"; gbkey "ncRNA"; gene "LOC118763265"; ID ""; gene_name "LOC118763265"; transcript_id "XR_004999016.1"; product "uncharacterized LOC118763265"; exon_number "3"; model_evidence "Supporting evidence includes similarity to: 100% coverage of the annotated genomic feature by RNAseq alignments, including 4 samples with support for all annotated introns";
NC_043000.1	Gnomon	exon	101938652	101938744	.	-	.	gene_id "LOC118763265"; db_xref "GeneID:118763265"; gbkey "ncRNA"; gene "LOC118763265"; ID ""; gene_name "LOC118763265"; transcript_id "XR_004999016.1"; product "uncharacterized LOC118763265"; exon_number "2"; model_evidence "Supporting evidence includes similarity to: 100% coverage of the annotated genomic feature by RNAseq alignments, including 4 samples with support for all annotated introns";
NC_043000.1	Gnomon	exon	101938857	101938981	.	-	.	gene_id "LOC118763265"; db_xref "GeneID:118763265"; gbkey "ncRNA"; gene "LOC118763265"; ID ""; gene_name "LOC118763265"; transcript_id "XR_004999016.1"; product "uncharacterized LOC118763265"; exon_number "1"; model_evidence "Supporting evidence includes similarity to: 100% coverage of the annotated genomic feature by RNAseq alignments, including 4 samples with support for all annotated introns";
NC_043000.1	Gnomon	gene	104667144	104674828	.	-	.	gene_id "LOC118763266"; db_xref "GeneID:118763266"; gbkey "Gene"; gene "LOC118763266"; gene_biotype "lncRNA"; ID ""; gene_name "LOC118763266";
NC_043000.1	Gnomon	transcript	104667144	104674828	.	-	.	gene_id "LOC118763266"; ID "XR_004999017.1"; gene_name "LOC118763266"; transcript_id "XR_004999017.1";
NC_043000.1	Gnomon	exon	104667144	104667300	.	-	.	gene_id "LOC118763266"; db_xref "GeneID:118763266"; gbkey "ncRNA"; gene "LOC118763266"; ID ""; gene_name "LOC118763266"; transcript_id "XR_004999017.1"; product "uncharacterized LOC118763266"; exon_number "3"; model_evidence "Supporting evidence includes similarity to: 100% coverage of the annotated genomic feature by RNAseq alignments, including 1 sample with support for all annotated introns";
NC_043000.1	Gnomon	exon	104673881	104673882	.	-	.	gene_id "LOC118763266"; db_xref "GeneID:118763266"; gbkey "ncRNA"; gene "LOC118763266"; ID ""; gene_name "LOC118763266"; transcript_id "XR_004999017.1"; product "uncharacterized LOC118763266"; exon_number "2"; model_evidence "Supporting evidence includes similarity to: 100% coverage of the annotated genomic feature by RNAseq alignments, including 1 sample with support for all annotated introns";
NC_043000.1	Gnomon	exon	104674817	104674828	.	-	.	gene_id "LOC118763266"; db_xref "GeneID:118763266"; gbkey "ncRNA"; gene "LOC118763266"; ID ""; gene_name "LOC118763266"; transcript_id "XR_004999017.1"; product "uncharacterized LOC118763266"; exon_number "1"; model_evidence "Supporting evidence includes similarity to: 100% coverage of the annotated genomic feature by RNAseq alignments, including 1 sample with support for all annotated introns";
NC_043000.1	Gnomon	gene	107320534	107386469	.	+	.	gene_id "LOC118763267"; db_xref "GeneID:118763267"; gbkey "Gene"; gene "LOC118763267"; gene_biotype "lncRNA"; ID ""; gene_name "LOC118763267";
NC_043000.1	Gnomon~FLAMseq	transcript	107320534	107386469	.	+	.	gene_id "LOC118763267"; ID "XR_004999018.1"; gene_name "LOC118763267"; transcript_id "FLAMseq_ext~XR_004999018.1"; three_prime_ext "46115";
NC_043000.1	Gnomon~FLAMseq	exon	107320534	107320611	.	+	.	gene_id "LOC118763267"; db_xref "GeneID:118763267"; gbkey "ncRNA"; gene "LOC118763267"; ID ""; gene_name "LOC118763267"; transcript_id "FLAMseq_ext~XR_004999018.1"; product "uncharacterized LOC118763267"; exon_number "1"; model_evidence "Supporting evidence includes similarity to: 100% coverage of the annotated genomic feature by RNAseq alignments, including 6 samples with support for all annotated introns";
NC_043000.1	Gnomon~FLAMseq	exon	107326034	107326038	.	+	.	gene_id "LOC118763267"; db_xref "GeneID:118763267"; gbkey "ncRNA"; gene "LOC118763267"; ID ""; gene_name "LOC118763267"; transcript_id "FLAMseq_ext~XR_004999018.1"; product "uncharacterized LOC118763267"; exon_number "2"; model_evidence "Supporting evidence includes similarity to: 100% coverage of the annotated genomic feature by RNAseq alignments, including 6 samples with support for all annotated introns";
NC_043000.1	Gnomon~FLAMseq	exon	107340343	107340354	.	+	.	gene_id "LOC118763267"; db_xref "GeneID:118763267"; gbkey "ncRNA"; gene "LOC118763267"; ID ""; gene_name "LOC118763267"; transcript_id "FLAMseq_ext~XR_004999018.1"; product "uncharacterized LOC118763267"; exon_number "3"; model_evidence "Supporting evidence includes similarity to: 100% coverage of the annotated genomic feature by RNAseq alignments, including 6 samples with support for all annotated introns";
NC_043000.1	Gnomon~FLAMseq	exon	107340343	107386469	.	+	.	gene_id "LOC118763267"; db_xref "GeneID:118763267"; gbkey "ncRNA"; gene "LOC118763267"; ID ""; gene_name "LOC118763267"; transcript_id "FLAMseq_ext~XR_004999018.1"; product ""; exon_number "3"; model_evidence "Supporting evidence includes similarity to: 100% coverage of the annotated genomic feature by RNAseq alignments"; three_prime_ext "46115";
NC_043000.1	Gnomon	transcript	107320534	107340354	.	+	.	gene_id "LOC118763267"; ID "XR_004999018.1"; gene_name "LOC118763267"; transcript_id "XR_004999018.1";
NC_043000.1	Gnomon	exon	107320534	107320611	.	+	.	gene_id "LOC118763267"; db_xref "GeneID:118763267"; gbkey "ncRNA"; gene "LOC118763267"; ID ""; gene_name "LOC118763267"; transcript_id "XR_004999018.1"; product "uncharacterized LOC118763267"; exon_number "1"; model_evidence "Supporting evidence includes similarity to: 100% coverage of the annotated genomic feature by RNAseq alignments, including 6 samples with support for all annotated introns";
NC_043000.1	Gnomon	exon	107326034	107326038	.	+	.	gene_id "LOC118763267"; db_xref "GeneID:118763267"; gbkey "ncRNA"; gene "LOC118763267"; ID ""; gene_name "LOC118763267"; transcript_id "XR_004999018.1"; product "uncharacterized LOC118763267"; exon_number "2"; model_evidence "Supporting evidence includes similarity to: 100% coverage of the annotated genomic feature by RNAseq alignments, including 6 samples with support for all annotated introns";
NC_043000.1	Gnomon	exon	107340343	107340354	.	+	.	gene_id "LOC118763267"; db_xref "GeneID:118763267"; gbkey "ncRNA"; gene "LOC118763267"; ID ""; gene_name "LOC118763267"; transcript_id "XR_004999018.1"; product "uncharacterized LOC118763267"; exon_number "3"; model_evidence "Supporting evidence includes similarity to: 100% coverage of the annotated genomic feature by RNAseq alignments, including 6 samples with support for all annotated introns";
NC_043000.1	Gnomon	gene	107424705	107449985	.	-	.	gene_id "LOC118763268"; db_xref "GeneID:118763268"; gbkey "Gene"; gene "LOC118763268"; gene_biotype "lncRNA"; ID ""; gene_name "LOC118763268";
NC_043000.1	Gnomon	transcript	107424705	107449985	.	-	.	gene_id "LOC118763268"; ID "XR_004999019.1"; gene_name "LOC118763268"; transcript_id "XR_004999019.1";
NC_043000.1	Gnomon	exon	107424705	107424820	.	-	.	gene_id "LOC118763268"; db_xref "GeneID:118763268"; gbkey "ncRNA"; gene "LOC118763268"; ID ""; gene_name "LOC118763268"; transcript_id "XR_004999019.1"; product "uncharacterized LOC118763268"; exon_number "4"; model_evidence "Supporting evidence includes similarity to: 100% coverage of the annotated genomic feature by RNAseq alignments, including 3 samples with support for all annotated introns";
NC_043000.1	Gnomon	exon	107442767	107442769	.	-	.	gene_id "LOC118763268"; db_xref "GeneID:118763268"; gbkey "ncRNA"; gene "LOC118763268"; ID ""; gene_name "LOC118763268"; transcript_id "XR_004999019.1"; product "uncharacterized LOC118763268"; exon_number "3"; model_evidence "Supporting evidence includes similarity to: 100% coverage of the annotated genomic feature by RNAseq alignments, including 3 samples with support for all annotated introns";
NC_043000.1	Gnomon	exon	107446485	107446495	.	-	.	gene_id "LOC118763268"; db_xref "GeneID:118763268"; gbkey "ncRNA"; gene "LOC118763268"; ID ""; gene_name "LOC118763268"; transcript_id "XR_004999019.1"; product "uncharacterized LOC118763268"; exon_number "2"; model_evidence "Supporting evidence includes similarity to: 100% coverage of the annotated genomic feature by RNAseq alignments, including 3 samples with support for all annotated introns";
NC_043000.1	Gnomon	exon	107449963	107449985	.	-	.	gene_id "LOC118763268"; db_xref "GeneID:118763268"; gbkey "ncRNA"; gene "LOC118763268"; ID ""; gene_name "LOC118763268"; transcript_id "XR_004999019.1"; product "uncharacterized LOC118763268"; exon_number "1"; model_evidence "Supporting evidence includes similarity to: 100% coverage of the annotated genomic feature by RNAseq alignments, including 3 samples with support for all annotated introns";
NC_043000.1	Gnomon	gene	107414033	107424776	.	+	.	gene_id "LOC118763269"; db_xref "GeneID:118763269"; gbkey "Gene"; gene "LOC118763269"; gene_biotype "lncRNA"; ID ""; gene_name "LOC118763269";
NC_043000.1	Gnomon	transcript	107414033	107424776	.	+	.	gene_id "LOC118763269"; ID "XR_004999020.1"; gene_name "LOC118763269"; transcript_id "XR_004999020.1";
NC_043000.1	Gnomon	exon	107414033	107414043	.	+	.	gene_id "LOC118763269"; db_xref "GeneID:118763269"; gbkey "ncRNA"; gene "LOC118763269"; ID ""; gene_name "LOC118763269"; transcript_id "XR_004999020.1"; product "uncharacterized LOC118763269"; exon_number "1"; model_evidence "Supporting evidence includes similarity to: 100% coverage of the annotated genomic feature by RNAseq alignments, including 1 sample with support for all annotated introns";
NC_043000.1	Gnomon	exon	107415943	107415952	.	+	.	gene_id "LOC118763269"; db_xref "GeneID:118763269"; gbkey "ncRNA"; gene "LOC118763269"; ID ""; gene_name "LOC118763269"; transcript_id "XR_004999020.1"; product "uncharacterized LOC118763269"; exon_number "2"; model_evidence "Supporting evidence includes similarity to: 100% coverage of the annotated genomic feature by RNAseq alignments, including 1 sample with support for all annotated introns";
NC_043000.1	Gnomon	exon	107424699	107424776	.	+	.	gene_id "LOC118763269"; db_xref "GeneID:118763269"; gbkey "ncRNA"; gene "LOC118763269"; ID ""; gene_name "LOC118763269"; transcript_id "XR_004999020.1"; product "uncharacterized LOC118763269"; exon_number "3"; model_evidence "Supporting evidence includes similarity to: 100% coverage of the annotated genomic feature by RNAseq alignments, including 1 sample with support for all annotated introns";
NC_043000.1	Gnomon	gene	107638320	107642536	.	-	.	gene_id "LOC118763270"; db_xref "GeneID:118763270"; gbkey "Gene"; gene "LOC118763270"; gene_biotype "lncRNA"; ID ""; gene_name "LOC118763270";
NC_043000.1	Gnomon	transcript	107638320	107642536	.	-	.	gene_id "LOC118763270"; ID "XR_004999021.1"; gene_name "LOC118763270"; transcript_id "XR_004999021.1";
NC_043000.1	Gnomon	exon	107638320	107638330	.	-	.	gene_id "LOC118763270"; db_xref "GeneID:118763270"; gbkey "ncRNA"; gene "LOC118763270"; ID ""; gene_name "LOC118763270"; transcript_id "XR_004999021.1"; product "uncharacterized LOC118763270"; exon_number "4"; model_evidence "Supporting evidence includes similarity to: 100% coverage of the annotated genomic feature by RNAseq alignments, including 5 samples with support for all annotated introns";
NC_043000.1	Gnomon	exon	107639123	107639127	.	-	.	gene_id "LOC118763270"; db_xref "GeneID:118763270"; gbkey "ncRNA"; gene "LOC118763270"; ID ""; gene_name "LOC118763270"; transcript_id "XR_004999021.1"; product "uncharacterized LOC118763270"; exon_number "3"; model_evidence "Supporting evidence includes similarity to: 100% coverage of the annotated genomic feature by RNAseq alignments, including 5 samples with support for all annotated introns";
NC_043000.1	Gnomon	exon	107639244	107639253	.	-	.	gene_id "LOC118763270"; db_xref "GeneID:118763270"; gbkey "ncRNA"; gene "LOC118763270"; ID ""; gene_name "LOC118763270"; transcript_id "XR_004999021.1"; product "uncharacterized LOC118763270"; exon_number "2"; model_evidence "Supporting evidence includes similarity to: 100% coverage of the annotated genomic feature by RNAseq alignments, including 5 samples with support for all annotated introns";
NC_043000.1	Gnomon	exon	107642293	107642536	.	-	.	gene_id "LOC118763270"; db_xref "GeneID:118763270"; gbkey "ncRNA"; gene "LOC118763270"; ID ""; gene_name "LOC118763270"; transcript_id "XR_004999021.1"; product "uncharacterized LOC118763270"; exon_number "1"; model_evidence "Supporting evidence includes similarity to: 100% coverage of the annotated genomic feature by RNAseq alignments, including 5 samples with support for all annotated introns";
NC_043000.1	Gnomon	gene	109476205	109488879	.	+	.	gene_id "LOC118763271"; db_xref "GeneID:118763271"; gbkey "Gene"; gene "LOC118763271"; gene_biotype "lncRNA"; ID ""; gene_name "LOC118763271";
NC_043000.1	Gnomon	transcript	109476205	109488879	.	+	.	gene_id "LOC118763271"; ID "XR_004999022.1"; gene_name "LOC118763271"; transcript_id "XR_004999022.1";
NC_043000.1	Gnomon	exon	109476205	109476284	.	+	.	gene_id "LOC118763271"; db_xref "GeneID:118763271"; gbkey "ncRNA"; gene "LOC118763271"; ID ""; gene_name "LOC118763271"; transcript_id "XR_004999022.1"; product "uncharacterized LOC118763271"; exon_number "1"; model_evidence "Supporting evidence includes similarity to: 100% coverage of the annotated genomic feature by RNAseq alignments, including 5 samples with support for all annotated introns";
NC_043000.1	Gnomon	exon	109478038	109478047	.	+	.	gene_id "LOC118763271"; db_xref "GeneID:118763271"; gbkey "ncRNA"; gene "LOC118763271"; ID ""; gene_name "LOC118763271"; transcript_id "XR_004999022.1"; product "uncharacterized LOC118763271"; exon_number "2"; model_evidence "Supporting evidence includes similarity to: 100% coverage of the annotated genomic feature by RNAseq alignments, including 5 samples with support for all annotated introns";
NC_043000.1	Gnomon	exon	109488866	109488879	.	+	.	gene_id "LOC118763271"; db_xref "GeneID:118763271"; gbkey "ncRNA"; gene "LOC118763271"; ID ""; gene_name "LOC118763271"; transcript_id "XR_004999022.1"; product "uncharacterized LOC118763271"; exon_number "3"; model_evidence "Supporting evidence includes similarity to: 100% coverage of the annotated genomic feature by RNAseq alignments, including 5 samples with support for all annotated introns";
NC_043000.1	Gnomon	gene	110696782	110708143	.	+	.	gene_id "LOC118763272"; db_xref "GeneID:118763272"; gbkey "Gene"; gene "LOC118763272"; gene_biotype "lncRNA"; ID ""; gene_name "LOC118763272";
NC_043000.1	Gnomon	transcript	110696782	110708143	.	+	.	gene_id "LOC118763272"; ID "XR_004999023.1"; gene_name "LOC118763272"; transcript_id "XR_004999023.1";
NC_043000.1	Gnomon	exon	110696782	110696824	.	+	.	gene_id "LOC118763272"; db_xref "GeneID:118763272"; gbkey "ncRNA"; gene "LOC118763272"; ID ""; gene_name "LOC118763272"; transcript_id "XR_004999023.1"; product "uncharacterized LOC118763272"; exon_number "1"; model_evidence "Supporting evidence includes similarity to: 100% coverage of the annotated genomic feature by RNAseq alignments, including 2 samples with support for all annotated introns";
NC_043000.1	Gnomon	exon	110703012	110703016	.	+	.	gene_id "LOC118763272"; db_xref "GeneID:118763272"; gbkey "ncRNA"; gene "LOC118763272"; ID ""; gene_name "LOC118763272"; transcript_id "XR_004999023.1"; product "uncharacterized LOC118763272"; exon_number "2"; model_evidence "Supporting evidence includes similarity to: 100% coverage of the annotated genomic feature by RNAseq alignments, including 2 samples with support for all annotated introns";
NC_043000.1	Gnomon	exon	110707994	110708143	.	+	.	gene_id "LOC118763272"; db_xref "GeneID:118763272"; gbkey "ncRNA"; gene "LOC118763272"; ID ""; gene_name "LOC118763272"; transcript_id "XR_004999023.1"; product "uncharacterized LOC118763272"; exon_number "3"; model_evidence "Supporting evidence includes similarity to: 100% coverage of the annotated genomic feature by RNAseq alignments, including 2 samples with support for all annotated introns";
NC_043000.1	Gnomon	gene	110710234	110724848	.	-	.	gene_id "LOC118763273"; db_xref "GeneID:118763273"; gbkey "Gene"; gene "LOC118763273"; gene_biotype "lncRNA"; ID ""; gene_name "LOC118763273";
NC_043000.1	Gnomon	transcript	110710234	110724848	.	-	.	gene_id "LOC118763273"; ID "XR_004999024.1"; gene_name "LOC118763273"; transcript_id "XR_004999024.1";
NC_043000.1	Gnomon	exon	110710234	110710246	.	-	.	gene_id "LOC118763273"; db_xref "GeneID:118763273"; gbkey "ncRNA"; gene "LOC118763273"; ID ""; gene_name "LOC118763273"; transcript_id "XR_004999024.1"; product "uncharacterized LOC118763273"; exon_number "3"; model_evidence "Supporting evidence includes similarity to: 100% coverage of the annotated genomic feature by RNAseq alignments, including 1 sample with support for all annotated introns";
NC_043000.1	Gnomon	exon	110712025	110712191	.	-	.	gene_id "LOC118763273"; db_xref "GeneID:118763273"; gbkey "ncRNA"; gene "LOC118763273"; ID ""; gene_name "LOC118763273"; transcript_id "XR_004999024.1"; product "uncharacterized LOC118763273"; exon_number "2"; model_evidence "Supporting evidence includes similarity to: 100% coverage of the annotated genomic feature by RNAseq alignments, including 1 sample with support for all annotated introns";
NC_043000.1	Gnomon	exon	110724837	110724848	.	-	.	gene_id "LOC118763273"; db_xref "GeneID:118763273"; gbkey "ncRNA"; gene "LOC118763273"; ID ""; gene_name "LOC118763273"; transcript_id "XR_004999024.1"; product "uncharacterized LOC118763273"; exon_number "1"; model_evidence "Supporting evidence includes similarity to: 100% coverage of the annotated genomic feature by RNAseq alignments, including 1 sample with support for all annotated introns";
NC_043000.1	Gnomon	gene	111280679	111288926	.	+	.	gene_id "LOC118763274"; db_xref "GeneID:118763274"; gbkey "Gene"; gene "LOC118763274"; gene_biotype "lncRNA"; ID ""; gene_name "LOC118763274";
NC_043000.1	Gnomon	transcript	111280679	111288926	.	+	.	gene_id "LOC118763274"; ID "XR_004999025.1"; gene_name "LOC118763274"; transcript_id "XR_004999025.1";
NC_043000.1	Gnomon	exon	111280679	111280851	.	+	.	gene_id "LOC118763274"; db_xref "GeneID:118763274"; gbkey "ncRNA"; gene "LOC118763274"; ID ""; gene_name "LOC118763274"; transcript_id "XR_004999025.1"; product "uncharacterized LOC118763274"; exon_number "1"; model_evidence "Supporting evidence includes similarity to: 100% coverage of the annotated genomic feature by RNAseq alignments, including 2 samples with support for all annotated introns";
NC_043000.1	Gnomon	exon	111283602	111283607	.	+	.	gene_id "LOC118763274"; db_xref "GeneID:118763274"; gbkey "ncRNA"; gene "LOC118763274"; ID ""; gene_name "LOC118763274"; transcript_id "XR_004999025.1"; product "uncharacterized LOC118763274"; exon_number "2"; model_evidence "Supporting evidence includes similarity to: 100% coverage of the annotated genomic feature by RNAseq alignments, including 2 samples with support for all annotated introns";
NC_043000.1	Gnomon	exon	111288916	111288926	.	+	.	gene_id "LOC118763274"; db_xref "GeneID:118763274"; gbkey "ncRNA"; gene "LOC118763274"; ID ""; gene_name "LOC118763274"; transcript_id "XR_004999025.1"; product "uncharacterized LOC118763274"; exon_number "3"; model_evidence "Supporting evidence includes similarity to: 100% coverage of the annotated genomic feature by RNAseq alignments, including 2 samples with support for all annotated introns";
NC_043000.1	Gnomon	gene	111305246	111308269	.	+	.	gene_id "LOC118763275"; db_xref "GeneID:118763275"; gbkey "Gene"; gene "LOC118763275"; gene_biotype "lncRNA"; ID ""; gene_name "LOC118763275";
NC_043000.1	Gnomon	transcript	111305246	111308269	.	+	.	gene_id "LOC118763275"; ID "XR_004999026.1"; gene_name "LOC118763275"; transcript_id "XR_004999026.1";
NC_043000.1	Gnomon	exon	111305246	111305258	.	+	.	gene_id "LOC118763275"; db_xref "GeneID:118763275"; gbkey "ncRNA"; gene "LOC118763275"; ID ""; gene_name "LOC118763275"; transcript_id "XR_004999026.1"; product "uncharacterized LOC118763275"; exon_number "1"; model_evidence "Supporting evidence includes similarity to: 100% coverage of the annotated genomic feature by RNAseq alignments, including 1 sample with support for all annotated introns";
NC_043000.1	Gnomon	exon	111307330	111307332	.	+	.	gene_id "LOC118763275"; db_xref "GeneID:118763275"; gbkey "ncRNA"; gene "LOC118763275"; ID ""; gene_name "LOC118763275"; transcript_id "XR_004999026.1"; product "uncharacterized LOC118763275"; exon_number "2"; model_evidence "Supporting evidence includes similarity to: 100% coverage of the annotated genomic feature by RNAseq alignments, including 1 sample with support for all annotated introns";
NC_043000.1	Gnomon	exon	111308081	111308269	.	+	.	gene_id "LOC118763275"; db_xref "GeneID:118763275"; gbkey "ncRNA"; gene "LOC118763275"; ID ""; gene_name "LOC118763275"; transcript_id "XR_004999026.1"; product "uncharacterized LOC118763275"; exon_number "3"; model_evidence "Supporting evidence includes similarity to: 100% coverage of the annotated genomic feature by RNAseq alignments, including 1 sample with support for all annotated introns";
NC_043000.1	Gnomon	gene	114525443	114539844	.	+	.	gene_id "LOC118763276"; db_xref "GeneID:118763276"; gbkey "Gene"; gene "LOC118763276"; gene_biotype "lncRNA"; ID ""; gene_name "LOC118763276";
NC_043000.1	Gnomon~Covext	transcript	114525443	114539844	.	+	.	gene_id "LOC118763276"; ID "XR_004999027.1"; gene_name "LOC118763276"; transcript_id "Covext~XR_004999027.1";
NC_043000.1	Covext	exon	114525443	114525588	.	+	.	gene_id "LOC118763276"; db_xref "GeneID:118763276"; gbkey "ncRNA"; gene "LOC118763276"; ID ""; gene_name "LOC118763276"; transcript_id "Covext~XR_004999027.1"; product "uncharacterized LOC118763276"; exon_number "1"; model_evidence "Supporting evidence includes similarity to: 100% coverage of the annotated genomic feature by RNAseq alignments, including 4 samples with support for all annotated introns";
NC_043000.1	Covext	exon	114539604	114539772	.	+	.	gene_id "LOC118763276"; db_xref "GeneID:118763276"; gbkey "ncRNA"; gene "LOC118763276"; ID ""; gene_name "LOC118763276"; transcript_id "Covext~XR_004999027.1"; product "uncharacterized LOC118763276"; exon_number "2"; model_evidence "Supporting evidence includes similarity to: 100% coverage of the annotated genomic feature by RNAseq alignments, including 4 samples with support for all annotated introns";
NC_043000.1	Covext	exon	114539604	114539844	.	+	.	gene_id "LOC118763276"; db_xref "GeneID:118763276"; gbkey "ncRNA"; gene "LOC118763276"; ID ""; gene_name "LOC118763276"; transcript_id "Covext~XR_004999027.1"; product "uncharacterized LOC118763276"; exon_number "2"; model_evidence "Supporting evidence includes similarity to: 100% coverage of the annotated genomic feature by RNAseq alignments, including 4 samples with support for all annotated introns"; three_prime_ext "72";
NC_043000.1	Gnomon	transcript	114525443	114539772	.	+	.	gene_id "LOC118763276"; ID "XR_004999027.1"; gene_name "LOC118763276"; transcript_id "XR_004999027.1";
NC_043000.1	Gnomon	exon	114525443	114525588	.	+	.	gene_id "LOC118763276"; db_xref "GeneID:118763276"; gbkey "ncRNA"; gene "LOC118763276"; ID ""; gene_name "LOC118763276"; transcript_id "XR_004999027.1"; product "uncharacterized LOC118763276"; exon_number "1"; model_evidence "Supporting evidence includes similarity to: 100% coverage of the annotated genomic feature by RNAseq alignments, including 4 samples with support for all annotated introns";
NC_043000.1	Gnomon	exon	114539604	114539772	.	+	.	gene_id "LOC118763276"; db_xref "GeneID:118763276"; gbkey "ncRNA"; gene "LOC118763276"; ID ""; gene_name "LOC118763276"; transcript_id "XR_004999027.1"; product "uncharacterized LOC118763276"; exon_number "2"; model_evidence "Supporting evidence includes similarity to: 100% coverage of the annotated genomic feature by RNAseq alignments, including 4 samples with support for all annotated introns";
NC_043000.1	Gnomon	gene	116682320	116705613	.	-	.	gene_id "LOC118763277"; db_xref "GeneID:118763277"; gbkey "Gene"; gene "LOC118763277"; gene_biotype "lncRNA"; ID ""; gene_name "LOC118763277";
NC_043000.1	Gnomon	transcript	116682320	116705613	.	-	.	gene_id "LOC118763277"; ID "XR_004999028.1"; gene_name "LOC118763277"; transcript_id "XR_004999028.1";
NC_043000.1	Gnomon	exon	116682320	116682332	.	-	.	gene_id "LOC118763277"; db_xref "GeneID:118763277"; gbkey "ncRNA"; gene "LOC118763277"; ID ""; gene_name "LOC118763277"; transcript_id "XR_004999028.1"; product "uncharacterized LOC118763277"; exon_number "4"; model_evidence "Supporting evidence includes similarity to: 100% coverage of the annotated genomic feature by RNAseq alignments, including 1 sample with support for all annotated introns";
NC_043000.1	Gnomon	exon	116697257	116697259	.	-	.	gene_id "LOC118763277"; db_xref "GeneID:118763277"; gbkey "ncRNA"; gene "LOC118763277"; ID ""; gene_name "LOC118763277"; transcript_id "XR_004999028.1"; product "uncharacterized LOC118763277"; exon_number "3"; model_evidence "Supporting evidence includes similarity to: 100% coverage of the annotated genomic feature by RNAseq alignments, including 1 sample with support for all annotated introns";
NC_043000.1	Gnomon	exon	116697996	116698001	.	-	.	gene_id "LOC118763277"; db_xref "GeneID:118763277"; gbkey "ncRNA"; gene "LOC118763277"; ID ""; gene_name "LOC118763277"; transcript_id "XR_004999028.1"; product "uncharacterized LOC118763277"; exon_number "2"; model_evidence "Supporting evidence includes similarity to: 100% coverage of the annotated genomic feature by RNAseq alignments, including 1 sample with support for all annotated introns";
NC_043000.1	Gnomon	exon	116705547	116705613	.	-	.	gene_id "LOC118763277"; db_xref "GeneID:118763277"; gbkey "ncRNA"; gene "LOC118763277"; ID ""; gene_name "LOC118763277"; transcript_id "XR_004999028.1"; product "uncharacterized LOC118763277"; exon_number "1"; model_evidence "Supporting evidence includes similarity to: 100% coverage of the annotated genomic feature by RNAseq alignments, including 1 sample with support for all annotated introns";
NC_043000.1	Gnomon	gene	116776443	116782717	.	+	.	gene_id "LOC118763278"; db_xref "GeneID:118763278"; gbkey "Gene"; gene "LOC118763278"; gene_biotype "lncRNA"; ID ""; gene_name "LOC118763278";
NC_043000.1	Gnomon	transcript	116776443	116782717	.	+	.	gene_id "LOC118763278"; ID "XR_004999029.1"; gene_name "LOC118763278"; transcript_id "XR_004999029.1";
NC_043000.1	Gnomon	exon	116776443	116776453	.	+	.	gene_id "LOC118763278"; db_xref "GeneID:118763278"; gbkey "ncRNA"; gene "LOC118763278"; ID ""; gene_name "LOC118763278"; transcript_id "XR_004999029.1"; product "uncharacterized LOC118763278"; exon_number "1"; model_evidence "Supporting evidence includes similarity to: 100% coverage of the annotated genomic feature by RNAseq alignments, including 7 samples with support for all annotated introns";
NC_043000.1	Gnomon	exon	116776775	116776798	.	+	.	gene_id "LOC118763278"; db_xref "GeneID:118763278"; gbkey "ncRNA"; gene "LOC118763278"; ID ""; gene_name "LOC118763278"; transcript_id "XR_004999029.1"; product "uncharacterized LOC118763278"; exon_number "2"; model_evidence "Supporting evidence includes similarity to: 100% coverage of the annotated genomic feature by RNAseq alignments, including 7 samples with support for all annotated introns";
NC_043000.1	Gnomon	exon	116779359	116779368	.	+	.	gene_id "LOC118763278"; db_xref "GeneID:118763278"; gbkey "ncRNA"; gene "LOC118763278"; ID ""; gene_name "LOC118763278"; transcript_id "XR_004999029.1"; product "uncharacterized LOC118763278"; exon_number "3"; model_evidence "Supporting evidence includes similarity to: 100% coverage of the annotated genomic feature by RNAseq alignments, including 7 samples with support for all annotated introns";
NC_043000.1	Gnomon	exon	116782595	116782717	.	+	.	gene_id "LOC118763278"; db_xref "GeneID:118763278"; gbkey "ncRNA"; gene "LOC118763278"; ID ""; gene_name "LOC118763278"; transcript_id "XR_004999029.1"; product "uncharacterized LOC118763278"; exon_number "4"; model_evidence "Supporting evidence includes similarity to: 100% coverage of the annotated genomic feature by RNAseq alignments, including 7 samples with support for all annotated introns";
NC_043000.1	Gnomon	gene	119435872	119460450	.	+	.	gene_id "LOC118763279"; db_xref "GeneID:118763279"; gbkey "Gene"; gene "LOC118763279"; gene_biotype "lncRNA"; ID ""; gene_name "LOC118763279";
NC_043000.1	Gnomon	transcript	119435872	119460450	.	+	.	gene_id "LOC118763279"; ID "XR_004999030.1"; gene_name "LOC118763279"; transcript_id "XR_004999030.1";
NC_043000.1	Gnomon	exon	119435872	119435943	.	+	.	gene_id "LOC118763279"; db_xref "GeneID:118763279"; gbkey "ncRNA"; gene "LOC118763279"; ID ""; gene_name "LOC118763279"; transcript_id "XR_004999030.1"; product "uncharacterized LOC118763279"; exon_number "1"; model_evidence "Supporting evidence includes similarity to: 100% coverage of the annotated genomic feature by RNAseq alignments, including 3 samples with support for all annotated introns";
NC_043000.1	Gnomon	exon	119439148	119439152	.	+	.	gene_id "LOC118763279"; db_xref "GeneID:118763279"; gbkey "ncRNA"; gene "LOC118763279"; ID ""; gene_name "LOC118763279"; transcript_id "XR_004999030.1"; product "uncharacterized LOC118763279"; exon_number "2"; model_evidence "Supporting evidence includes similarity to: 100% coverage of the annotated genomic feature by RNAseq alignments, including 3 samples with support for all annotated introns";
NC_043000.1	Gnomon	exon	119452010	119452021	.	+	.	gene_id "LOC118763279"; db_xref "GeneID:118763279"; gbkey "ncRNA"; gene "LOC118763279"; ID ""; gene_name "LOC118763279"; transcript_id "XR_004999030.1"; product "uncharacterized LOC118763279"; exon_number "3"; model_evidence "Supporting evidence includes similarity to: 100% coverage of the annotated genomic feature by RNAseq alignments, including 3 samples with support for all annotated introns";
NC_043000.1	Gnomon	exon	119460439	119460450	.	+	.	gene_id "LOC118763279"; db_xref "GeneID:118763279"; gbkey "ncRNA"; gene "LOC118763279"; ID ""; gene_name "LOC118763279"; transcript_id "XR_004999030.1"; product "uncharacterized LOC118763279"; exon_number "4"; model_evidence "Supporting evidence includes similarity to: 100% coverage of the annotated genomic feature by RNAseq alignments, including 3 samples with support for all annotated introns";
NC_043000.1	Gnomon	gene	122751417	122758854	.	-	.	gene_id "LOC118763280"; db_xref "GeneID:118763280"; gbkey "Gene"; gene "LOC118763280"; gene_biotype "lncRNA"; ID ""; gene_name "LOC118763280";
NC_043000.1	Gnomon	transcript	122751417	122758854	.	-	.	gene_id "LOC118763280"; ID "XR_004999031.1"; gene_name "LOC118763280"; transcript_id "XR_004999031.1";
NC_043000.1	Gnomon	exon	122751417	122751660	.	-	.	gene_id "LOC118763280"; db_xref "GeneID:118763280"; gbkey "ncRNA"; gene "LOC118763280"; ID ""; gene_name "LOC118763280"; transcript_id "XR_004999031.1"; product "uncharacterized LOC118763280"; exon_number "3"; model_evidence "Supporting evidence includes similarity to: 100% coverage of the annotated genomic feature by RNAseq alignments, including 1 sample with support for all annotated introns";
NC_043000.1	Gnomon	exon	122752745	122752749	.	-	.	gene_id "LOC118763280"; db_xref "GeneID:118763280"; gbkey "ncRNA"; gene "LOC118763280"; ID ""; gene_name "LOC118763280"; transcript_id "XR_004999031.1"; product "uncharacterized LOC118763280"; exon_number "2"; model_evidence "Supporting evidence includes similarity to: 100% coverage of the annotated genomic feature by RNAseq alignments, including 1 sample with support for all annotated introns";
NC_043000.1	Gnomon	exon	122758844	122758854	.	-	.	gene_id "LOC118763280"; db_xref "GeneID:118763280"; gbkey "ncRNA"; gene "LOC118763280"; ID ""; gene_name "LOC118763280"; transcript_id "XR_004999031.1"; product "uncharacterized LOC118763280"; exon_number "1"; model_evidence "Supporting evidence includes similarity to: 100% coverage of the annotated genomic feature by RNAseq alignments, including 1 sample with support for all annotated introns";
NC_043000.1	Gnomon	gene	124583704	124608482	.	+	.	gene_id "LOC118763281"; db_xref "GeneID:118763281"; gbkey "Gene"; gene "LOC118763281"; gene_biotype "lncRNA"; ID ""; gene_name "LOC118763281";
NC_043000.1	Gnomon	transcript	124583704	124608482	.	+	.	gene_id "LOC118763281"; ID "XR_004999032.1"; gene_name "LOC118763281"; transcript_id "XR_004999032.1";
NC_043000.1	Gnomon	exon	124583704	124583715	.	+	.	gene_id "LOC118763281"; db_xref "GeneID:118763281"; gbkey "ncRNA"; gene "LOC118763281"; ID ""; gene_name "LOC118763281"; transcript_id "XR_004999032.1"; product "uncharacterized LOC118763281"; exon_number "1"; model_evidence "Supporting evidence includes similarity to: 100% coverage of the annotated genomic feature by RNAseq alignments, including 1 sample with support for all annotated introns";
NC_043000.1	Gnomon	exon	124588287	124588289	.	+	.	gene_id "LOC118763281"; db_xref "GeneID:118763281"; gbkey "ncRNA"; gene "LOC118763281"; ID ""; gene_name "LOC118763281"; transcript_id "XR_004999032.1"; product "uncharacterized LOC118763281"; exon_number "2"; model_evidence "Supporting evidence includes similarity to: 100% coverage of the annotated genomic feature by RNAseq alignments, including 1 sample with support for all annotated introns";
NC_043000.1	Gnomon	exon	124608392	124608482	.	+	.	gene_id "LOC118763281"; db_xref "GeneID:118763281"; gbkey "ncRNA"; gene "LOC118763281"; ID ""; gene_name "LOC118763281"; transcript_id "XR_004999032.1"; product "uncharacterized LOC118763281"; exon_number "3"; model_evidence "Supporting evidence includes similarity to: 100% coverage of the annotated genomic feature by RNAseq alignments, including 1 sample with support for all annotated introns";
NC_043000.1	Gnomon	gene	124783200	124812820	.	+	.	gene_id "LOC118763282"; db_xref "GeneID:118763282"; gbkey "Gene"; gene "LOC118763282"; gene_biotype "lncRNA"; ID ""; gene_name "LOC118763282";
NC_043000.1	Gnomon	transcript	124783200	124812820	.	+	.	gene_id "LOC118763282"; ID "XR_004999033.1"; gene_name "LOC118763282"; transcript_id "XR_004999033.1";
NC_043000.1	Gnomon	exon	124783200	124783236	.	+	.	gene_id "LOC118763282"; db_xref "GeneID:118763282"; gbkey "ncRNA"; gene "LOC118763282"; ID ""; gene_name "LOC118763282"; transcript_id "XR_004999033.1"; product "uncharacterized LOC118763282"; exon_number "1"; model_evidence "Supporting evidence includes similarity to: 100% coverage of the annotated genomic feature by RNAseq alignments, including 2 samples with support for all annotated introns";
NC_043000.1	Gnomon	exon	124795535	124795540	.	+	.	gene_id "LOC118763282"; db_xref "GeneID:118763282"; gbkey "ncRNA"; gene "LOC118763282"; ID ""; gene_name "LOC118763282"; transcript_id "XR_004999033.1"; product "uncharacterized LOC118763282"; exon_number "2"; model_evidence "Supporting evidence includes similarity to: 100% coverage of the annotated genomic feature by RNAseq alignments, including 2 samples with support for all annotated introns";
NC_043000.1	Gnomon	exon	124812605	124812820	.	+	.	gene_id "LOC118763282"; db_xref "GeneID:118763282"; gbkey "ncRNA"; gene "LOC118763282"; ID ""; gene_name "LOC118763282"; transcript_id "XR_004999033.1"; product "uncharacterized LOC118763282"; exon_number "3"; model_evidence "Supporting evidence includes similarity to: 100% coverage of the annotated genomic feature by RNAseq alignments, including 2 samples with support for all annotated introns";
NC_043000.1	Gnomon	gene	124867696	124884198	.	-	.	gene_id "LOC118763283"; db_xref "GeneID:118763283"; gbkey "Gene"; gene "LOC118763283"; gene_biotype "lncRNA"; ID ""; gene_name "LOC118763283";
NC_043000.1	Gnomon	transcript	124867696	124884198	.	-	.	gene_id "LOC118763283"; ID "XR_004999034.1"; gene_name "LOC118763283"; transcript_id "XR_004999034.1";
NC_043000.1	Gnomon	exon	124867696	124867707	.	-	.	gene_id "LOC118763283"; db_xref "GeneID:118763283"; gbkey "ncRNA"; gene "LOC118763283"; ID ""; gene_name "LOC118763283"; transcript_id "XR_004999034.1"; product "uncharacterized LOC118763283"; exon_number "3"; model_evidence "Supporting evidence includes similarity to: 100% coverage of the annotated genomic feature by RNAseq alignments, including 5 samples with support for all annotated introns";
NC_043000.1	Gnomon	exon	124868897	124868924	.	-	.	gene_id "LOC118763283"; db_xref "GeneID:118763283"; gbkey "ncRNA"; gene "LOC118763283"; ID ""; gene_name "LOC118763283"; transcript_id "XR_004999034.1"; product "uncharacterized LOC118763283"; exon_number "2"; model_evidence "Supporting evidence includes similarity to: 100% coverage of the annotated genomic feature by RNAseq alignments, including 5 samples with support for all annotated introns";
NC_043000.1	Gnomon	exon	124883648	124884198	.	-	.	gene_id "LOC118763283"; db_xref "GeneID:118763283"; gbkey "ncRNA"; gene "LOC118763283"; ID ""; gene_name "LOC118763283"; transcript_id "XR_004999034.1"; product "uncharacterized LOC118763283"; exon_number "1"; model_evidence "Supporting evidence includes similarity to: 100% coverage of the annotated genomic feature by RNAseq alignments, including 5 samples with support for all annotated introns";
NC_043000.1	Gnomon	gene	128237548	128237725	.	+	.	gene_id "LOC118763284"; db_xref "GeneID:118763284"; gbkey "Gene"; gene "LOC118763284"; gene_biotype "lncRNA"; ID ""; gene_name "LOC118763284";
NC_043000.1	Gnomon	transcript	128237548	128237725	.	+	.	gene_id "LOC118763284"; ID "XR_004999035.1"; gene_name "LOC118763284"; transcript_id "XR_004999035.1";
NC_043000.1	Gnomon	exon	128237548	128237577	.	+	.	gene_id "LOC118763284"; db_xref "GeneID:118763284"; gbkey "ncRNA"; gene "LOC118763284"; ID ""; gene_name "LOC118763284"; transcript_id "XR_004999035.1"; product "uncharacterized LOC118763284"; exon_number "1"; model_evidence "Supporting evidence includes similarity to: 100% coverage of the annotated genomic feature by RNAseq alignments, including 6 samples with support for all annotated introns";
NC_043000.1	Gnomon	exon	128237623	128237725	.	+	.	gene_id "LOC118763284"; db_xref "GeneID:118763284"; gbkey "ncRNA"; gene "LOC118763284"; ID ""; gene_name "LOC118763284"; transcript_id "XR_004999035.1"; product "uncharacterized LOC118763284"; exon_number "2"; model_evidence "Supporting evidence includes similarity to: 100% coverage of the annotated genomic feature by RNAseq alignments, including 6 samples with support for all annotated introns";
NC_043000.1	Gnomon	gene	133458942	133512289	.	+	.	gene_id "LOC118763285"; db_xref "GeneID:118763285"; gbkey "Gene"; gene "LOC118763285"; gene_biotype "lncRNA"; ID ""; gene_name "LOC118763285";
NC_043000.1	Gnomon~FLAMseq	transcript	133458942	133512289	.	+	.	gene_id "LOC118763285"; ID "XR_004999036.1"; gene_name "LOC118763285"; transcript_id "FLAMseq_ext~XR_004999036.1"; three_prime_ext "47454";
NC_043000.1	Gnomon~FLAMseq	exon	133458942	133459083	.	+	.	gene_id "LOC118763285"; db_xref "GeneID:118763285"; gbkey "ncRNA"; gene "LOC118763285"; ID ""; gene_name "LOC118763285"; transcript_id "FLAMseq_ext~XR_004999036.1"; product "uncharacterized LOC118763285"; exon_number "1"; model_evidence "Supporting evidence includes similarity to: 100% coverage of the annotated genomic feature by RNAseq alignments, including 3 samples with support for all annotated introns";
NC_043000.1	Gnomon~FLAMseq	exon	133462960	133462964	.	+	.	gene_id "LOC118763285"; db_xref "GeneID:118763285"; gbkey "ncRNA"; gene "LOC118763285"; ID ""; gene_name "LOC118763285"; transcript_id "FLAMseq_ext~XR_004999036.1"; product "uncharacterized LOC118763285"; exon_number "2"; model_evidence "Supporting evidence includes similarity to: 100% coverage of the annotated genomic feature by RNAseq alignments, including 3 samples with support for all annotated introns";
NC_043000.1	Gnomon~FLAMseq	exon	133464793	133464835	.	+	.	gene_id "LOC118763285"; db_xref "GeneID:118763285"; gbkey "ncRNA"; gene "LOC118763285"; ID ""; gene_name "LOC118763285"; transcript_id "FLAMseq_ext~XR_004999036.1"; product "uncharacterized LOC118763285"; exon_number "3"; model_evidence "Supporting evidence includes similarity to: 100% coverage of the annotated genomic feature by RNAseq alignments, including 3 samples with support for all annotated introns";
NC_043000.1	Gnomon~FLAMseq	exon	133464793	133512289	.	+	.	gene_id "LOC118763285"; db_xref "GeneID:118763285"; gbkey "ncRNA"; gene "LOC118763285"; ID ""; gene_name "LOC118763285"; transcript_id "FLAMseq_ext~XR_004999036.1"; product ""; exon_number "3"; model_evidence "Supporting evidence includes similarity to: 100% coverage of the annotated genomic feature by RNAseq alignments"; three_prime_ext "47454";
NC_043000.1	Gnomon	transcript	133458942	133464835	.	+	.	gene_id "LOC118763285"; ID "XR_004999036.1"; gene_name "LOC118763285"; transcript_id "XR_004999036.1";
NC_043000.1	Gnomon	exon	133458942	133459083	.	+	.	gene_id "LOC118763285"; db_xref "GeneID:118763285"; gbkey "ncRNA"; gene "LOC118763285"; ID ""; gene_name "LOC118763285"; transcript_id "XR_004999036.1"; product "uncharacterized LOC118763285"; exon_number "1"; model_evidence "Supporting evidence includes similarity to: 100% coverage of the annotated genomic feature by RNAseq alignments, including 3 samples with support for all annotated introns";
NC_043000.1	Gnomon	exon	133462960	133462964	.	+	.	gene_id "LOC118763285"; db_xref "GeneID:118763285"; gbkey "ncRNA"; gene "LOC118763285"; ID ""; gene_name "LOC118763285"; transcript_id "XR_004999036.1"; product "uncharacterized LOC118763285"; exon_number "2"; model_evidence "Supporting evidence includes similarity to: 100% coverage of the annotated genomic feature by RNAseq alignments, including 3 samples with support for all annotated introns";
NC_043000.1	Gnomon	exon	133464793	133464835	.	+	.	gene_id "LOC118763285"; db_xref "GeneID:118763285"; gbkey "ncRNA"; gene "LOC118763285"; ID ""; gene_name "LOC118763285"; transcript_id "XR_004999036.1"; product "uncharacterized LOC118763285"; exon_number "3"; model_evidence "Supporting evidence includes similarity to: 100% coverage of the annotated genomic feature by RNAseq alignments, including 3 samples with support for all annotated introns";
NC_043000.1	Gnomon	gene	136784928	136788626	.	+	.	gene_id "LOC118763286"; db_xref "GeneID:118763286"; gbkey "Gene"; gene "LOC118763286"; gene_biotype "lncRNA"; ID ""; gene_name "LOC118763286";
NC_043000.1	Gnomon	transcript	136784928	136788626	.	+	.	gene_id "LOC118763286"; ID "XR_004999037.1"; gene_name "LOC118763286"; transcript_id "XR_004999037.1";
NC_043000.1	Gnomon	exon	136784928	136784939	.	+	.	gene_id "LOC118763286"; db_xref "GeneID:118763286"; gbkey "ncRNA"; gene "LOC118763286"; ID ""; gene_name "LOC118763286"; transcript_id "XR_004999037.1"; product "uncharacterized LOC118763286"; exon_number "1"; model_evidence "Supporting evidence includes similarity to: 100% coverage of the annotated genomic feature by RNAseq alignments, including 2 samples with support for all annotated introns";
NC_043000.1	Gnomon	exon	136785056	136785061	.	+	.	gene_id "LOC118763286"; db_xref "GeneID:118763286"; gbkey "ncRNA"; gene "LOC118763286"; ID ""; gene_name "LOC118763286"; transcript_id "XR_004999037.1"; product "uncharacterized LOC118763286"; exon_number "2"; model_evidence "Supporting evidence includes similarity to: 100% coverage of the annotated genomic feature by RNAseq alignments, including 2 samples with support for all annotated introns";
NC_043000.1	Gnomon	exon	136788488	136788626	.	+	.	gene_id "LOC118763286"; db_xref "GeneID:118763286"; gbkey "ncRNA"; gene "LOC118763286"; ID ""; gene_name "LOC118763286"; transcript_id "XR_004999037.1"; product "uncharacterized LOC118763286"; exon_number "3"; model_evidence "Supporting evidence includes similarity to: 100% coverage of the annotated genomic feature by RNAseq alignments, including 2 samples with support for all annotated introns";
NC_043000.1	Gnomon	gene	137424307	137438432	.	+	.	gene_id "LOC118763287"; db_xref "GeneID:118763287"; gbkey "Gene"; gene "LOC118763287"; gene_biotype "lncRNA"; ID ""; gene_name "LOC118763287";
NC_043000.1	Gnomon	transcript	137424307	137438432	.	+	.	gene_id "LOC118763287"; ID "XR_004999038.1"; gene_name "LOC118763287"; transcript_id "XR_004999038.1";
NC_043000.1	Gnomon	exon	137424307	137424490	.	+	.	gene_id "LOC118763287"; db_xref "GeneID:118763287"; gbkey "ncRNA"; gene "LOC118763287"; ID ""; gene_name "LOC118763287"; transcript_id "XR_004999038.1"; product "uncharacterized LOC118763287"; exon_number "1"; model_evidence "Supporting evidence includes similarity to: 100% coverage of the annotated genomic feature by RNAseq alignments, including 13 samples with support for all annotated introns";
NC_043000.1	Gnomon	exon	137435080	137435099	.	+	.	gene_id "LOC118763287"; db_xref "GeneID:118763287"; gbkey "ncRNA"; gene "LOC118763287"; ID ""; gene_name "LOC118763287"; transcript_id "XR_004999038.1"; product "uncharacterized LOC118763287"; exon_number "2"; model_evidence "Supporting evidence includes similarity to: 100% coverage of the annotated genomic feature by RNAseq alignments, including 13 samples with support for all annotated introns";
NC_043000.1	Gnomon	exon	137438421	137438432	.	+	.	gene_id "LOC118763287"; db_xref "GeneID:118763287"; gbkey "ncRNA"; gene "LOC118763287"; ID ""; gene_name "LOC118763287"; transcript_id "XR_004999038.1"; product "uncharacterized LOC118763287"; exon_number "3"; model_evidence "Supporting evidence includes similarity to: 100% coverage of the annotated genomic feature by RNAseq alignments, including 13 samples with support for all annotated introns";
NC_043000.1	Gnomon	gene	137551702	137568376	.	+	.	gene_id "LOC118763288"; db_xref "GeneID:118763288"; gbkey "Gene"; gene "LOC118763288"; gene_biotype "lncRNA"; ID ""; gene_name "LOC118763288";
NC_043000.1	Gnomon	transcript	137551702	137568376	.	+	.	gene_id "LOC118763288"; ID "XR_004999039.1"; gene_name "LOC118763288"; transcript_id "XR_004999039.1";
NC_043000.1	Gnomon	exon	137551702	137551712	.	+	.	gene_id "LOC118763288"; db_xref "GeneID:118763288"; gbkey "ncRNA"; gene "LOC118763288"; ID ""; gene_name "LOC118763288"; transcript_id "XR_004999039.1"; product "uncharacterized LOC118763288"; exon_number "1"; model_evidence "Supporting evidence includes similarity to: 100% coverage of the annotated genomic feature by RNAseq alignments, including 8 samples with support for all annotated introns";
NC_043000.1	Gnomon	exon	137560343	137560346	.	+	.	gene_id "LOC118763288"; db_xref "GeneID:118763288"; gbkey "ncRNA"; gene "LOC118763288"; ID ""; gene_name "LOC118763288"; transcript_id "XR_004999039.1"; product "uncharacterized LOC118763288"; exon_number "2"; model_evidence "Supporting evidence includes similarity to: 100% coverage of the annotated genomic feature by RNAseq alignments, including 8 samples with support for all annotated introns";
NC_043000.1	Gnomon	exon	137568244	137568376	.	+	.	gene_id "LOC118763288"; db_xref "GeneID:118763288"; gbkey "ncRNA"; gene "LOC118763288"; ID ""; gene_name "LOC118763288"; transcript_id "XR_004999039.1"; product "uncharacterized LOC118763288"; exon_number "3"; model_evidence "Supporting evidence includes similarity to: 100% coverage of the annotated genomic feature by RNAseq alignments, including 8 samples with support for all annotated introns";
NC_043000.1	Gnomon	gene	139525737	139539772	.	+	.	gene_id "LOC118763289"; db_xref "GeneID:118763289"; gbkey "Gene"; gene "LOC118763289"; gene_biotype "lncRNA"; ID ""; gene_name "LOC118763289";
NC_043000.1	Gnomon	transcript	139525737	139539772	.	+	.	gene_id "LOC118763289"; ID "XR_004999040.1"; gene_name "LOC118763289"; transcript_id "XR_004999040.1";
NC_043000.1	Gnomon	exon	139525737	139525750	.	+	.	gene_id "LOC118763289"; db_xref "GeneID:118763289"; gbkey "ncRNA"; gene "LOC118763289"; ID ""; gene_name "LOC118763289"; transcript_id "XR_004999040.1"; product "uncharacterized LOC118763289"; exon_number "1"; model_evidence "Supporting evidence includes similarity to: 100% coverage of the annotated genomic feature by RNAseq alignments, including 3 samples with support for all annotated introns";
NC_043000.1	Gnomon	exon	139526572	139526574	.	+	.	gene_id "LOC118763289"; db_xref "GeneID:118763289"; gbkey "ncRNA"; gene "LOC118763289"; ID ""; gene_name "LOC118763289"; transcript_id "XR_004999040.1"; product "uncharacterized LOC118763289"; exon_number "2"; model_evidence "Supporting evidence includes similarity to: 100% coverage of the annotated genomic feature by RNAseq alignments, including 3 samples with support for all annotated introns";
NC_043000.1	Gnomon	exon	139539582	139539772	.	+	.	gene_id "LOC118763289"; db_xref "GeneID:118763289"; gbkey "ncRNA"; gene "LOC118763289"; ID ""; gene_name "LOC118763289"; transcript_id "XR_004999040.1"; product "uncharacterized LOC118763289"; exon_number "3"; model_evidence "Supporting evidence includes similarity to: 100% coverage of the annotated genomic feature by RNAseq alignments, including 3 samples with support for all annotated introns";
NC_043000.1	Gnomon	gene	141084666	141097591	.	-	.	gene_id "LOC118763290"; db_xref "GeneID:118763290"; gbkey "Gene"; gene "LOC118763290"; gene_biotype "lncRNA"; ID ""; gene_name "LOC118763290";
NC_043000.1	Gnomon	transcript	141084666	141097591	.	-	.	gene_id "LOC118763290"; ID "XR_004999041.1"; gene_name "LOC118763290"; transcript_id "XR_004999041.1";
NC_043000.1	Gnomon	exon	141084666	141084676	.	-	.	gene_id "LOC118763290"; db_xref "GeneID:118763290"; gbkey "ncRNA"; gene "LOC118763290"; ID ""; gene_name "LOC118763290"; transcript_id "XR_004999041.1"; product "uncharacterized LOC118763290"; exon_number "3"; model_evidence "Supporting evidence includes similarity to: 100% coverage of the annotated genomic feature by RNAseq alignments, including 5 samples with support for all annotated introns";
NC_043000.1	Gnomon	exon	141089761	141089763	.	-	.	gene_id "LOC118763290"; db_xref "GeneID:118763290"; gbkey "ncRNA"; gene "LOC118763290"; ID ""; gene_name "LOC118763290"; transcript_id "XR_004999041.1"; product "uncharacterized LOC118763290"; exon_number "2"; model_evidence "Supporting evidence includes similarity to: 100% coverage of the annotated genomic feature by RNAseq alignments, including 5 samples with support for all annotated introns";
NC_043000.1	Gnomon	exon	141097452	141097591	.	-	.	gene_id "LOC118763290"; db_xref "GeneID:118763290"; gbkey "ncRNA"; gene "LOC118763290"; ID ""; gene_name "LOC118763290"; transcript_id "XR_004999041.1"; product "uncharacterized LOC118763290"; exon_number "1"; model_evidence "Supporting evidence includes similarity to: 100% coverage of the annotated genomic feature by RNAseq alignments, including 5 samples with support for all annotated introns";
NC_043000.1	Gnomon	gene	141655869	141668751	.	+	.	gene_id "LOC118763291"; db_xref "GeneID:118763291"; gbkey "Gene"; gene "LOC118763291"; gene_biotype "lncRNA"; ID ""; gene_name "LOC118763291";
NC_043000.1	Gnomon	transcript	141655869	141668751	.	+	.	gene_id "LOC118763291"; ID "XR_004999042.1"; gene_name "LOC118763291"; transcript_id "XR_004999042.1";
NC_043000.1	Gnomon	exon	141655869	141655880	.	+	.	gene_id "LOC118763291"; db_xref "GeneID:118763291"; gbkey "ncRNA"; gene "LOC118763291"; ID ""; gene_name "LOC118763291"; transcript_id "XR_004999042.1"; product "uncharacterized LOC118763291"; exon_number "1"; model_evidence "Supporting evidence includes similarity to: 100% coverage of the annotated genomic feature by RNAseq alignments, including 11 samples with support for all annotated introns";
NC_043000.1	Gnomon	exon	141663825	141663846	.	+	.	gene_id "LOC118763291"; db_xref "GeneID:118763291"; gbkey "ncRNA"; gene "LOC118763291"; ID ""; gene_name "LOC118763291"; transcript_id "XR_004999042.1"; product "uncharacterized LOC118763291"; exon_number "2"; model_evidence "Supporting evidence includes similarity to: 100% coverage of the annotated genomic feature by RNAseq alignments, including 11 samples with support for all annotated introns";
NC_043000.1	Gnomon	exon	141668610	141668751	.	+	.	gene_id "LOC118763291"; db_xref "GeneID:118763291"; gbkey "ncRNA"; gene "LOC118763291"; ID ""; gene_name "LOC118763291"; transcript_id "XR_004999042.1"; product "uncharacterized LOC118763291"; exon_number "3"; model_evidence "Supporting evidence includes similarity to: 100% coverage of the annotated genomic feature by RNAseq alignments, including 11 samples with support for all annotated introns";
NC_043000.1	Gnomon	gene	142823650	142840344	.	+	.	gene_id "LOC118763292"; db_xref "GeneID:118763292"; gbkey "Gene"; gene "LOC118763292"; gene_biotype "lncRNA"; ID ""; gene_name "LOC118763292";
NC_043000.1	Gnomon	transcript	142823650	142840344	.	+	.	gene_id "LOC118763292"; ID "XR_004999043.1"; gene_name "LOC118763292"; transcript_id "XR_004999043.1";
NC_043000.1	Gnomon	exon	142823650	142823783	.	+	.	gene_id "LOC118763292"; db_xref "GeneID:118763292"; gbkey "ncRNA"; gene "LOC118763292"; ID ""; gene_name "LOC118763292"; transcript_id "XR_004999043.1"; product "uncharacterized LOC118763292"; exon_number "1"; model_evidence "Supporting evidence includes similarity to: 100% coverage of the annotated genomic feature by RNAseq alignments, including 2 samples with support for all annotated introns";
NC_043000.1	Gnomon	exon	142825776	142825782	.	+	.	gene_id "LOC118763292"; db_xref "GeneID:118763292"; gbkey "ncRNA"; gene "LOC118763292"; ID ""; gene_name "LOC118763292"; transcript_id "XR_004999043.1"; product "uncharacterized LOC118763292"; exon_number "2"; model_evidence "Supporting evidence includes similarity to: 100% coverage of the annotated genomic feature by RNAseq alignments, including 2 samples with support for all annotated introns";
NC_043000.1	Gnomon	exon	142840334	142840344	.	+	.	gene_id "LOC118763292"; db_xref "GeneID:118763292"; gbkey "ncRNA"; gene "LOC118763292"; ID ""; gene_name "LOC118763292"; transcript_id "XR_004999043.1"; product "uncharacterized LOC118763292"; exon_number "3"; model_evidence "Supporting evidence includes similarity to: 100% coverage of the annotated genomic feature by RNAseq alignments, including 2 samples with support for all annotated introns";
NC_043000.1	Gnomon	gene	145776190	145794893	.	-	.	gene_id "LOC118763293"; db_xref "GeneID:118763293"; gbkey "Gene"; gene "LOC118763293"; gene_biotype "lncRNA"; ID ""; gene_name "LOC118763293";
NC_043000.1	Gnomon	transcript	145776190	145794893	.	-	.	gene_id "LOC118763293"; ID "XR_004999044.1"; gene_name "LOC118763293"; transcript_id "XR_004999044.1";
NC_043000.1	Gnomon	exon	145776190	145776277	.	-	.	gene_id "LOC118763293"; db_xref "GeneID:118763293"; gbkey "ncRNA"; gene "LOC118763293"; ID ""; gene_name "LOC118763293"; transcript_id "XR_004999044.1"; product "uncharacterized LOC118763293"; exon_number "3"; model_evidence "Supporting evidence includes similarity to: 100% coverage of the annotated genomic feature by RNAseq alignments, including 3 samples with support for all annotated introns";
NC_043000.1	Gnomon	exon	145778998	145779007	.	-	.	gene_id "LOC118763293"; db_xref "GeneID:118763293"; gbkey "ncRNA"; gene "LOC118763293"; ID ""; gene_name "LOC118763293"; transcript_id "XR_004999044.1"; product "uncharacterized LOC118763293"; exon_number "2"; model_evidence "Supporting evidence includes similarity to: 100% coverage of the annotated genomic feature by RNAseq alignments, including 3 samples with support for all annotated introns";
NC_043000.1	Gnomon	exon	145794883	145794893	.	-	.	gene_id "LOC118763293"; db_xref "GeneID:118763293"; gbkey "ncRNA"; gene "LOC118763293"; ID ""; gene_name "LOC118763293"; transcript_id "XR_004999044.1"; product "uncharacterized LOC118763293"; exon_number "1"; model_evidence "Supporting evidence includes similarity to: 100% coverage of the annotated genomic feature by RNAseq alignments, including 3 samples with support for all annotated introns";
NC_043000.1	Gnomon	gene	149298875	149316939	.	+	.	gene_id "LOC118763294"; db_xref "GeneID:118763294"; gbkey "Gene"; gene "LOC118763294"; gene_biotype "lncRNA"; ID ""; gene_name "LOC118763294";
NC_043000.1	Gnomon	transcript	149298875	149316939	.	+	.	gene_id "LOC118763294"; ID "XR_004999045.1"; gene_name "LOC118763294"; transcript_id "XR_004999045.1";
NC_043000.1	Gnomon	exon	149298875	149299006	.	+	.	gene_id "LOC118763294"; db_xref "GeneID:118763294"; gbkey "ncRNA"; gene "LOC118763294"; ID ""; gene_name "LOC118763294"; transcript_id "XR_004999045.1"; product "uncharacterized LOC118763294"; exon_number "1"; model_evidence "Supporting evidence includes similarity to: 100% coverage of the annotated genomic feature by RNAseq alignments, including 19 samples with support for all annotated introns";
NC_043000.1	Gnomon	exon	149301003	149301010	.	+	.	gene_id "LOC118763294"; db_xref "GeneID:118763294"; gbkey "ncRNA"; gene "LOC118763294"; ID ""; gene_name "LOC118763294"; transcript_id "XR_004999045.1"; product "uncharacterized LOC118763294"; exon_number "2"; model_evidence "Supporting evidence includes similarity to: 100% coverage of the annotated genomic feature by RNAseq alignments, including 19 samples with support for all annotated introns";
NC_043000.1	Gnomon	exon	149301690	149301698	.	+	.	gene_id "LOC118763294"; db_xref "GeneID:118763294"; gbkey "ncRNA"; gene "LOC118763294"; ID ""; gene_name "LOC118763294"; transcript_id "XR_004999045.1"; product "uncharacterized LOC118763294"; exon_number "3"; model_evidence "Supporting evidence includes similarity to: 100% coverage of the annotated genomic feature by RNAseq alignments, including 19 samples with support for all annotated introns";
NC_043000.1	Gnomon	exon	149315845	149315848	.	+	.	gene_id "LOC118763294"; db_xref "GeneID:118763294"; gbkey "ncRNA"; gene "LOC118763294"; ID ""; gene_name "LOC118763294"; transcript_id "XR_004999045.1"; product "uncharacterized LOC118763294"; exon_number "4"; model_evidence "Supporting evidence includes similarity to: 100% coverage of the annotated genomic feature by RNAseq alignments, including 19 samples with support for all annotated introns";
NC_043000.1	Gnomon	exon	149316930	149316939	.	+	.	gene_id "LOC118763294"; db_xref "GeneID:118763294"; gbkey "ncRNA"; gene "LOC118763294"; ID ""; gene_name "LOC118763294"; transcript_id "XR_004999045.1"; product "uncharacterized LOC118763294"; exon_number "5"; model_evidence "Supporting evidence includes similarity to: 100% coverage of the annotated genomic feature by RNAseq alignments, including 19 samples with support for all annotated introns";
NC_043000.1	Gnomon	gene	149571402	149573513	.	-	.	gene_id "LOC118763295"; db_xref "GeneID:118763295"; gbkey "Gene"; gene "LOC118763295"; gene_biotype "lncRNA"; ID ""; gene_name "LOC118763295";
NC_043000.1	Gnomon	transcript	149571402	149573513	.	-	.	gene_id "LOC118763295"; ID "XR_004999046.1"; gene_name "LOC118763295"; transcript_id "XR_004999046.1";
NC_043000.1	Gnomon	exon	149571402	149571414	.	-	.	gene_id "LOC118763295"; db_xref "GeneID:118763295"; gbkey "ncRNA"; gene "LOC118763295"; ID ""; gene_name "LOC118763295"; transcript_id "XR_004999046.1"; product "uncharacterized LOC118763295"; exon_number "3"; model_evidence "Supporting evidence includes similarity to: 100% coverage of the annotated genomic feature by RNAseq alignments, including 1 sample with support for all annotated introns";
NC_043000.1	Gnomon	exon	149572739	149572740	.	-	.	gene_id "LOC118763295"; db_xref "GeneID:118763295"; gbkey "ncRNA"; gene "LOC118763295"; ID ""; gene_name "LOC118763295"; transcript_id "XR_004999046.1"; product "uncharacterized LOC118763295"; exon_number "2"; model_evidence "Supporting evidence includes similarity to: 100% coverage of the annotated genomic feature by RNAseq alignments, including 1 sample with support for all annotated introns";
NC_043000.1	Gnomon	exon	149573437	149573513	.	-	.	gene_id "LOC118763295"; db_xref "GeneID:118763295"; gbkey "ncRNA"; gene "LOC118763295"; ID ""; gene_name "LOC118763295"; transcript_id "XR_004999046.1"; product "uncharacterized LOC118763295"; exon_number "1"; model_evidence "Supporting evidence includes similarity to: 100% coverage of the annotated genomic feature by RNAseq alignments, including 1 sample with support for all annotated introns";
NC_043000.1	Gnomon	gene	155534631	155564295	.	-	.	gene_id "LOC118763296"; db_xref "GeneID:118763296"; gbkey "Gene"; gene "LOC118763296"; gene_biotype "lncRNA"; ID ""; gene_name "LOC118763296";
NC_043000.1	Gnomon	transcript	155534631	155564295	.	-	.	gene_id "LOC118763296"; ID "XR_004999047.1"; gene_name "LOC118763296"; transcript_id "XR_004999047.1";
NC_043000.1	Gnomon	exon	155534631	155534642	.	-	.	gene_id "LOC118763296"; db_xref "GeneID:118763296"; gbkey "ncRNA"; gene "LOC118763296"; ID ""; gene_name "LOC118763296"; transcript_id "XR_004999047.1"; product "uncharacterized LOC118763296"; exon_number "3"; model_evidence "Supporting evidence includes similarity to: 100% coverage of the annotated genomic feature by RNAseq alignments, including 1 sample with support for all annotated introns";
NC_043000.1	Gnomon	exon	155543830	155543840	.	-	.	gene_id "LOC118763296"; db_xref "GeneID:118763296"; gbkey "ncRNA"; gene "LOC118763296"; ID ""; gene_name "LOC118763296"; transcript_id "XR_004999047.1"; product "uncharacterized LOC118763296"; exon_number "2"; model_evidence "Supporting evidence includes similarity to: 100% coverage of the annotated genomic feature by RNAseq alignments, including 1 sample with support for all annotated introns";
NC_043000.1	Gnomon	exon	155564062	155564295	.	-	.	gene_id "LOC118763296"; db_xref "GeneID:118763296"; gbkey "ncRNA"; gene "LOC118763296"; ID ""; gene_name "LOC118763296"; transcript_id "XR_004999047.1"; product "uncharacterized LOC118763296"; exon_number "1"; model_evidence "Supporting evidence includes similarity to: 100% coverage of the annotated genomic feature by RNAseq alignments, including 1 sample with support for all annotated introns";
NC_043000.1	Gnomon	gene	155730438	155747805	.	+	.	gene_id "LOC118763297"; db_xref "GeneID:118763297"; gbkey "Gene"; gene "LOC118763297"; gene_biotype "lncRNA"; ID ""; gene_name "LOC118763297";
NC_043000.1	Gnomon	transcript	155730438	155747805	.	+	.	gene_id "LOC118763297"; ID "XR_004999048.1"; gene_name "LOC118763297"; transcript_id "XR_004999048.1";
NC_043000.1	Gnomon	exon	155730438	155730519	.	+	.	gene_id "LOC118763297"; db_xref "GeneID:118763297"; gbkey "ncRNA"; gene "LOC118763297"; ID ""; gene_name "LOC118763297"; transcript_id "XR_004999048.1"; product "uncharacterized LOC118763297"; exon_number "1"; model_evidence "Supporting evidence includes similarity to: 100% coverage of the annotated genomic feature by RNAseq alignments, including 1 sample with support for all annotated introns";
NC_043000.1	Gnomon	exon	155736699	155736704	.	+	.	gene_id "LOC118763297"; db_xref "GeneID:118763297"; gbkey "ncRNA"; gene "LOC118763297"; ID ""; gene_name "LOC118763297"; transcript_id "XR_004999048.1"; product "uncharacterized LOC118763297"; exon_number "2"; model_evidence "Supporting evidence includes similarity to: 100% coverage of the annotated genomic feature by RNAseq alignments, including 1 sample with support for all annotated introns";
NC_043000.1	Gnomon	exon	155747795	155747805	.	+	.	gene_id "LOC118763297"; db_xref "GeneID:118763297"; gbkey "ncRNA"; gene "LOC118763297"; ID ""; gene_name "LOC118763297"; transcript_id "XR_004999048.1"; product "uncharacterized LOC118763297"; exon_number "3"; model_evidence "Supporting evidence includes similarity to: 100% coverage of the annotated genomic feature by RNAseq alignments, including 1 sample with support for all annotated introns";
NC_043000.1	Gnomon	gene	156527477	156554941	.	+	.	gene_id "LOC118763298"; db_xref "GeneID:118763298"; gbkey "Gene"; gene "LOC118763298"; gene_biotype "lncRNA"; ID ""; gene_name "LOC118763298";
NC_043000.1	Gnomon	transcript	156527477	156554941	.	+	.	gene_id "LOC118763298"; ID "XR_004999049.1"; gene_name "LOC118763298"; transcript_id "XR_004999049.1";
NC_043000.1	Gnomon	exon	156527477	156527601	.	+	.	gene_id "LOC118763298"; db_xref "GeneID:118763298"; gbkey "ncRNA"; gene "LOC118763298"; ID ""; gene_name "LOC118763298"; transcript_id "XR_004999049.1"; product "uncharacterized LOC118763298"; exon_number "1"; model_evidence "Supporting evidence includes similarity to: 100% coverage of the annotated genomic feature by RNAseq alignments, including 4 samples with support for all annotated introns";
NC_043000.1	Gnomon	exon	156550663	156550670	.	+	.	gene_id "LOC118763298"; db_xref "GeneID:118763298"; gbkey "ncRNA"; gene "LOC118763298"; ID ""; gene_name "LOC118763298"; transcript_id "XR_004999049.1"; product "uncharacterized LOC118763298"; exon_number "2"; model_evidence "Supporting evidence includes similarity to: 100% coverage of the annotated genomic feature by RNAseq alignments, including 4 samples with support for all annotated introns";
NC_043000.1	Gnomon	exon	156554928	156554941	.	+	.	gene_id "LOC118763298"; db_xref "GeneID:118763298"; gbkey "ncRNA"; gene "LOC118763298"; ID ""; gene_name "LOC118763298"; transcript_id "XR_004999049.1"; product "uncharacterized LOC118763298"; exon_number "3"; model_evidence "Supporting evidence includes similarity to: 100% coverage of the annotated genomic feature by RNAseq alignments, including 4 samples with support for all annotated introns";
NC_043000.1	Gnomon	gene	156637772	156680640	.	+	.	gene_id "LOC118763299"; db_xref "GeneID:118763299"; gbkey "Gene"; gene "LOC118763299"; gene_biotype "lncRNA"; ID ""; gene_name "LOC118763299";
NC_043000.1	Gnomon~FLAMseq	transcript	156637772	156680640	.	+	.	gene_id "LOC118763299"; ID "XR_004999050.1"; gene_name "LOC118763299"; transcript_id "FLAMseq_ext~XR_004999050.1"; three_prime_ext "34495";
NC_043000.1	Gnomon~FLAMseq	exon	156637772	156637809	.	+	.	gene_id "LOC118763299"; db_xref "GeneID:118763299"; gbkey "ncRNA"; gene "LOC118763299"; ID ""; gene_name "LOC118763299"; transcript_id "FLAMseq_ext~XR_004999050.1"; product "uncharacterized LOC118763299"; exon_number "1"; model_evidence "Supporting evidence includes similarity to: 100% coverage of the annotated genomic feature by RNAseq alignments, including 6 samples with support for all annotated introns";
NC_043000.1	Gnomon~FLAMseq	exon	156646003	156646145	.	+	.	gene_id "LOC118763299"; db_xref "GeneID:118763299"; gbkey "ncRNA"; gene "LOC118763299"; ID ""; gene_name "LOC118763299"; transcript_id "FLAMseq_ext~XR_004999050.1"; product "uncharacterized LOC118763299"; exon_number "2"; model_evidence "Supporting evidence includes similarity to: 100% coverage of the annotated genomic feature by RNAseq alignments, including 6 samples with support for all annotated introns";
NC_043000.1	Gnomon~FLAMseq	exon	156646003	156680640	.	+	.	gene_id "LOC118763299"; db_xref "GeneID:118763299"; gbkey "ncRNA"; gene "LOC118763299"; ID ""; gene_name "LOC118763299"; transcript_id "FLAMseq_ext~XR_004999050.1"; product ""; exon_number "2"; model_evidence "Supporting evidence includes similarity to: 100% coverage of the annotated genomic feature by RNAseq alignments"; three_prime_ext "34495";
NC_043000.1	Gnomon	transcript	156637772	156646145	.	+	.	gene_id "LOC118763299"; ID "XR_004999050.1"; gene_name "LOC118763299"; transcript_id "XR_004999050.1";
NC_043000.1	Gnomon	exon	156637772	156637809	.	+	.	gene_id "LOC118763299"; db_xref "GeneID:118763299"; gbkey "ncRNA"; gene "LOC118763299"; ID ""; gene_name "LOC118763299"; transcript_id "XR_004999050.1"; product "uncharacterized LOC118763299"; exon_number "1"; model_evidence "Supporting evidence includes similarity to: 100% coverage of the annotated genomic feature by RNAseq alignments, including 6 samples with support for all annotated introns";
NC_043000.1	Gnomon	exon	156646003	156646145	.	+	.	gene_id "LOC118763299"; db_xref "GeneID:118763299"; gbkey "ncRNA"; gene "LOC118763299"; ID ""; gene_name "LOC118763299"; transcript_id "XR_004999050.1"; product "uncharacterized LOC118763299"; exon_number "2"; model_evidence "Supporting evidence includes similarity to: 100% coverage of the annotated genomic feature by RNAseq alignments, including 6 samples with support for all annotated introns";
NC_043000.1	Gnomon	gene	160908232	160926145	.	-	.	gene_id "LOC118763300"; db_xref "GeneID:118763300"; gbkey "Gene"; gene "LOC118763300"; gene_biotype "lncRNA"; ID ""; gene_name "LOC118763300";
NC_043000.1	Gnomon	transcript	160908232	160926145	.	-	.	gene_id "LOC118763300"; ID "XR_004999051.1"; gene_name "LOC118763300"; transcript_id "XR_004999051.1";
NC_043000.1	Gnomon	exon	160908232	160908242	.	-	.	gene_id "LOC118763300"; db_xref "GeneID:118763300"; gbkey "ncRNA"; gene "LOC118763300"; ID ""; gene_name "LOC118763300"; transcript_id "XR_004999051.1"; product "uncharacterized LOC118763300"; exon_number "4"; model_evidence "Supporting evidence includes similarity to: 100% coverage of the annotated genomic feature by RNAseq alignments, including 2 samples with support for all annotated introns";
NC_043000.1	Gnomon	exon	160908873	160908879	.	-	.	gene_id "LOC118763300"; db_xref "GeneID:118763300"; gbkey "ncRNA"; gene "LOC118763300"; ID ""; gene_name "LOC118763300"; transcript_id "XR_004999051.1"; product "uncharacterized LOC118763300"; exon_number "3"; model_evidence "Supporting evidence includes similarity to: 100% coverage of the annotated genomic feature by RNAseq alignments, including 2 samples with support for all annotated introns";
NC_043000.1	Gnomon	exon	160909454	160909458	.	-	.	gene_id "LOC118763300"; db_xref "GeneID:118763300"; gbkey "ncRNA"; gene "LOC118763300"; ID ""; gene_name "LOC118763300"; transcript_id "XR_004999051.1"; product "uncharacterized LOC118763300"; exon_number "2"; model_evidence "Supporting evidence includes similarity to: 100% coverage of the annotated genomic feature by RNAseq alignments, including 2 samples with support for all annotated introns";
NC_043000.1	Gnomon	exon	160925981	160926145	.	-	.	gene_id "LOC118763300"; db_xref "GeneID:118763300"; gbkey "ncRNA"; gene "LOC118763300"; ID ""; gene_name "LOC118763300"; transcript_id "XR_004999051.1"; product "uncharacterized LOC118763300"; exon_number "1"; model_evidence "Supporting evidence includes similarity to: 100% coverage of the annotated genomic feature by RNAseq alignments, including 2 samples with support for all annotated introns";
NC_043000.1	Gnomon	gene	161512133	161532502	.	+	.	gene_id "LOC118763301"; db_xref "GeneID:118763301"; gbkey "Gene"; gene "LOC118763301"; gene_biotype "lncRNA"; ID ""; gene_name "LOC118763301";
NC_043000.1	Gnomon	transcript	161512133	161532502	.	+	.	gene_id "LOC118763301"; ID "XR_004999052.1"; gene_name "LOC118763301"; transcript_id "XR_004999052.1";
NC_043000.1	Gnomon	exon	161512133	161512143	.	+	.	gene_id "LOC118763301"; db_xref "GeneID:118763301"; gbkey "ncRNA"; gene "LOC118763301"; ID ""; gene_name "LOC118763301"; transcript_id "XR_004999052.1"; product "uncharacterized LOC118763301"; exon_number "1"; model_evidence "Supporting evidence includes similarity to: 100% coverage of the annotated genomic feature by RNAseq alignments, including 3 samples with support for all annotated introns";
NC_043000.1	Gnomon	exon	161513302	161513304	.	+	.	gene_id "LOC118763301"; db_xref "GeneID:118763301"; gbkey "ncRNA"; gene "LOC118763301"; ID ""; gene_name "LOC118763301"; transcript_id "XR_004999052.1"; product "uncharacterized LOC118763301"; exon_number "2"; model_evidence "Supporting evidence includes similarity to: 100% coverage of the annotated genomic feature by RNAseq alignments, including 3 samples with support for all annotated introns";
NC_043000.1	Gnomon	exon	161532375	161532502	.	+	.	gene_id "LOC118763301"; db_xref "GeneID:118763301"; gbkey "ncRNA"; gene "LOC118763301"; ID ""; gene_name "LOC118763301"; transcript_id "XR_004999052.1"; product "uncharacterized LOC118763301"; exon_number "3"; model_evidence "Supporting evidence includes similarity to: 100% coverage of the annotated genomic feature by RNAseq alignments, including 3 samples with support for all annotated introns";
NC_043000.1	Gnomon	gene	163048102	163056547	.	-	.	gene_id "LOC118763302"; db_xref "GeneID:118763302"; gbkey "Gene"; gene "LOC118763302"; gene_biotype "protein_coding"; ID ""; gene_name "LOC118763302";
NC_043000.1	Gnomon	transcript	163048102	163056547	.	-	.	gene_id "LOC118763302"; ID "XM_036502669.1"; gene_name "LOC118763302"; transcript_id "XM_036502669.1";
NC_043000.1	Gnomon	CDS	163048124	163048563	.	-	2	gene_id "LOC118763302"; db_xref "GeneID:118763302"; gbkey "CDS"; gene "LOC118763302"; ID ""; gene_name "LOC118763302"; transcript_id "XM_036502669.1"; product "uncharacterized protein LOC118763302"; protein_id "XP_036358562.1"; exon_number "2";
NC_043000.1	Gnomon	CDS	163056398	163056476	.	-	0	gene_id "LOC118763302"; db_xref "GeneID:118763302"; gbkey "CDS"; gene "LOC118763302"; ID ""; gene_name "LOC118763302"; transcript_id "XM_036502669.1"; product "uncharacterized protein LOC118763302"; protein_id "XP_036358562.1"; exon_number "1";
NC_043000.1	Gnomon	exon	163048102	163048563	.	-	.	gene_id "LOC118763302"; db_xref "GeneID:118763302"; gbkey "mRNA"; gene "LOC118763302"; ID ""; gene_name "LOC118763302"; transcript_id "XM_036502669.1"; product "uncharacterized LOC118763302"; exon_number "2"; model_evidence "Supporting evidence includes similarity to: 100% coverage of the annotated genomic feature by RNAseq alignments, including 5 samples with support for all annotated introns";
NC_043000.1	Gnomon	exon	163056398	163056547	.	-	.	gene_id "LOC118763302"; db_xref "GeneID:118763302"; gbkey "mRNA"; gene "LOC118763302"; ID ""; gene_name "LOC118763302"; transcript_id "XM_036502669.1"; product "uncharacterized LOC118763302"; exon_number "1"; model_evidence "Supporting evidence includes similarity to: 100% coverage of the annotated genomic feature by RNAseq alignments, including 5 samples with support for all annotated introns";
NC_043000.1	Gnomon	start_codon	163056474	163056476	.	-	0	gene_id "LOC118763302"; db_xref "GeneID:118763302"; gbkey "CDS"; gene "LOC118763302"; ID ""; gene_name "LOC118763302"; transcript_id "XM_036502669.1"; product "uncharacterized protein LOC118763302"; protein_id "XP_036358562.1"; exon_number "1";
NC_043000.1	Gnomon	stop_codon	163048121	163048123	.	-	0	gene_id "LOC118763302"; db_xref "GeneID:118763302"; gbkey "CDS"; gene "LOC118763302"; ID ""; gene_name "LOC118763302"; transcript_id "XM_036502669.1"; product "uncharacterized protein LOC118763302"; protein_id "XP_036358562.1"; exon_number "2";
NC_043000.1	Gnomon	gene	163540187	163642459	.	-	.	gene_id "LOC118763303"; db_xref "GeneID:118763303"; gbkey "Gene"; gene "LOC118763303"; gene_biotype "lncRNA"; ID ""; gene_name "LOC118763303";
NC_043000.1	Gnomon	transcript	163540187	163642459	.	-	.	gene_id "LOC118763303"; ID "XR_004999053.1"; gene_name "LOC118763303"; transcript_id "XR_004999053.1";
NC_043000.1	Gnomon	exon	163540187	163540292	.	-	.	gene_id "LOC118763303"; db_xref "GeneID:118763303"; gbkey "ncRNA"; gene "LOC118763303"; ID ""; gene_name "LOC118763303"; transcript_id "XR_004999053.1"; product "uncharacterized LOC118763303"; exon_number "3"; model_evidence "Supporting evidence includes similarity to: 100% coverage of the annotated genomic feature by RNAseq alignments, including 1 sample with support for all annotated introns";
NC_043000.1	Gnomon	exon	163551258	163551328	.	-	.	gene_id "LOC118763303"; db_xref "GeneID:118763303"; gbkey "ncRNA"; gene "LOC118763303"; ID ""; gene_name "LOC118763303"; transcript_id "XR_004999053.1"; product "uncharacterized LOC118763303"; exon_number "2"; model_evidence "Supporting evidence includes similarity to: 100% coverage of the annotated genomic feature by RNAseq alignments, including 1 sample with support for all annotated introns";
NC_043000.1	Gnomon	exon	163641956	163642459	.	-	.	gene_id "LOC118763303"; db_xref "GeneID:118763303"; gbkey "ncRNA"; gene "LOC118763303"; ID ""; gene_name "LOC118763303"; transcript_id "XR_004999053.1"; product "uncharacterized LOC118763303"; exon_number "1"; model_evidence "Supporting evidence includes similarity to: 100% coverage of the annotated genomic feature by RNAseq alignments, including 1 sample with support for all annotated introns";
NC_043000.1	Gnomon	gene	164552751	164564360	.	-	.	gene_id "LOC118763304"; db_xref "GeneID:118763304"; gbkey "Gene"; gene "LOC118763304"; gene_biotype "lncRNA"; ID ""; gene_name "LOC118763304";
NC_043000.1	Gnomon~FLAMseq	transcript	164552751	164564360	.	-	.	gene_id "LOC118763304"; ID "XR_004999054.1"; gene_name "LOC118763304"; transcript_id "FLAMseq_ext~XR_004999054.1"; three_prime_ext "3089";
NC_043000.1	Gnomon~FLAMseq	exon	164555840	164555996	.	-	.	gene_id "LOC118763304"; db_xref "GeneID:118763304"; gbkey "ncRNA"; gene "LOC118763304"; ID ""; gene_name "LOC118763304"; transcript_id "FLAMseq_ext~XR_004999054.1"; product "uncharacterized LOC118763304"; exon_number "3"; model_evidence "Supporting evidence includes similarity to: 100% coverage of the annotated genomic feature by RNAseq alignments, including 1 sample with support for all annotated introns";
NC_043000.1	Gnomon~FLAMseq	exon	164557011	164557021	.	-	.	gene_id "LOC118763304"; db_xref "GeneID:118763304"; gbkey "ncRNA"; gene "LOC118763304"; ID ""; gene_name "LOC118763304"; transcript_id "FLAMseq_ext~XR_004999054.1"; product "uncharacterized LOC118763304"; exon_number "2"; model_evidence "Supporting evidence includes similarity to: 100% coverage of the annotated genomic feature by RNAseq alignments, including 1 sample with support for all annotated introns";
NC_043000.1	Gnomon~FLAMseq	exon	164564349	164564360	.	-	.	gene_id "LOC118763304"; db_xref "GeneID:118763304"; gbkey "ncRNA"; gene "LOC118763304"; ID ""; gene_name "LOC118763304"; transcript_id "FLAMseq_ext~XR_004999054.1"; product "uncharacterized LOC118763304"; exon_number "1"; model_evidence "Supporting evidence includes similarity to: 100% coverage of the annotated genomic feature by RNAseq alignments, including 1 sample with support for all annotated introns";
NC_043000.1	Gnomon~FLAMseq	exon	164552751	164555996	.	-	.	gene_id "LOC118763304"; db_xref "GeneID:118763304"; gbkey "ncRNA"; gene "LOC118763304"; ID ""; gene_name "LOC118763304"; transcript_id "FLAMseq_ext~XR_004999054.1"; product ""; exon_number "3"; model_evidence "Supporting evidence includes similarity to: 100% coverage of the annotated genomic feature by RNAseq alignments"; three_prime_ext "3089";
NC_043000.1	Gnomon	transcript	164555840	164564360	.	-	.	gene_id "LOC118763304"; ID "XR_004999054.1"; gene_name "LOC118763304"; transcript_id "XR_004999054.1";
NC_043000.1	Gnomon	exon	164555840	164555996	.	-	.	gene_id "LOC118763304"; db_xref "GeneID:118763304"; gbkey "ncRNA"; gene "LOC118763304"; ID ""; gene_name "LOC118763304"; transcript_id "XR_004999054.1"; product "uncharacterized LOC118763304"; exon_number "3"; model_evidence "Supporting evidence includes similarity to: 100% coverage of the annotated genomic feature by RNAseq alignments, including 1 sample with support for all annotated introns";
NC_043000.1	Gnomon	exon	164557011	164557021	.	-	.	gene_id "LOC118763304"; db_xref "GeneID:118763304"; gbkey "ncRNA"; gene "LOC118763304"; ID ""; gene_name "LOC118763304"; transcript_id "XR_004999054.1"; product "uncharacterized LOC118763304"; exon_number "2"; model_evidence "Supporting evidence includes similarity to: 100% coverage of the annotated genomic feature by RNAseq alignments, including 1 sample with support for all annotated introns";
NC_043000.1	Gnomon	exon	164564349	164564360	.	-	.	gene_id "LOC118763304"; db_xref "GeneID:118763304"; gbkey "ncRNA"; gene "LOC118763304"; ID ""; gene_name "LOC118763304"; transcript_id "XR_004999054.1"; product "uncharacterized LOC118763304"; exon_number "1"; model_evidence "Supporting evidence includes similarity to: 100% coverage of the annotated genomic feature by RNAseq alignments, including 1 sample with support for all annotated introns";
NC_043000.1	Gnomon	gene	53147100	53155128	.	-	.	gene_id "LOC118763305"; db_xref "GeneID:118763305"; gbkey "Gene"; gene "LOC118763305"; gene_biotype "lncRNA"; ID ""; gene_name "LOC118763305";
NC_043000.1	Gnomon	transcript	53147100	53155128	.	-	.	gene_id "LOC118763305"; ID "XR_004999055.1"; gene_name "LOC118763305"; transcript_id "XR_004999055.1";
NC_043000.1	Gnomon	exon	53147100	53147173	.	-	.	gene_id "LOC118763305"; db_xref "GeneID:118763305"; gbkey "ncRNA"; gene "LOC118763305"; ID ""; gene_name "LOC118763305"; transcript_id "XR_004999055.1"; product "uncharacterized LOC118763305"; exon_number "3"; model_evidence "Supporting evidence includes similarity to: 100% coverage of the annotated genomic feature by RNAseq alignments, including 6 samples with support for all annotated introns";
NC_043000.1	Gnomon	exon	53147299	53147306	.	-	.	gene_id "LOC118763305"; db_xref "GeneID:118763305"; gbkey "ncRNA"; gene "LOC118763305"; ID ""; gene_name "LOC118763305"; transcript_id "XR_004999055.1"; product "uncharacterized LOC118763305"; exon_number "2"; model_evidence "Supporting evidence includes similarity to: 100% coverage of the annotated genomic feature by RNAseq alignments, including 6 samples with support for all annotated introns";
NC_043000.1	Gnomon	exon	53155117	53155128	.	-	.	gene_id "LOC118763305"; db_xref "GeneID:118763305"; gbkey "ncRNA"; gene "LOC118763305"; ID ""; gene_name "LOC118763305"; transcript_id "XR_004999055.1"; product "uncharacterized LOC118763305"; exon_number "1"; model_evidence "Supporting evidence includes similarity to: 100% coverage of the annotated genomic feature by RNAseq alignments, including 6 samples with support for all annotated introns";
NC_043000.1	Gnomon	gene	135052474	135056891	.	-	.	gene_id "LOC118763306"; db_xref "GeneID:118763306"; gbkey "Gene"; gene "LOC118763306"; gene_biotype "lncRNA"; ID ""; gene_name "LOC118763306";
NC_043000.1	Gnomon	transcript	135052474	135056891	.	-	.	gene_id "LOC118763306"; ID "XR_004999056.1"; gene_name "LOC118763306"; transcript_id "XR_004999056.1";
NC_043000.1	Gnomon	exon	135052474	135052484	.	-	.	gene_id "LOC118763306"; db_xref "GeneID:118763306"; gbkey "ncRNA"; gene "LOC118763306"; ID ""; gene_name "LOC118763306"; transcript_id "XR_004999056.1"; product "uncharacterized LOC118763306"; exon_number "3"; model_evidence "Supporting evidence includes similarity to: 100% coverage of the annotated genomic feature by RNAseq alignments, including 2 samples with support for all annotated introns";
NC_043000.1	Gnomon	exon	135052995	135052998	.	-	.	gene_id "LOC118763306"; db_xref "GeneID:118763306"; gbkey "ncRNA"; gene "LOC118763306"; ID ""; gene_name "LOC118763306"; transcript_id "XR_004999056.1"; product "uncharacterized LOC118763306"; exon_number "2"; model_evidence "Supporting evidence includes similarity to: 100% coverage of the annotated genomic feature by RNAseq alignments, including 2 samples with support for all annotated introns";
NC_043000.1	Gnomon	exon	135056790	135056891	.	-	.	gene_id "LOC118763306"; db_xref "GeneID:118763306"; gbkey "ncRNA"; gene "LOC118763306"; ID ""; gene_name "LOC118763306"; transcript_id "XR_004999056.1"; product "uncharacterized LOC118763306"; exon_number "1"; model_evidence "Supporting evidence includes similarity to: 100% coverage of the annotated genomic feature by RNAseq alignments, including 2 samples with support for all annotated introns";
NC_043000.1	Gnomon	gene	137989520	138008278	.	+	.	gene_id "LOC118763307"; db_xref "GeneID:118763307"; gbkey "Gene"; gene "LOC118763307"; gene_biotype "lncRNA"; ID ""; gene_name "LOC118763307";
NC_043000.1	Gnomon	transcript	137989520	138008278	.	+	.	gene_id "LOC118763307"; ID "XR_004999057.1"; gene_name "LOC118763307"; transcript_id "XR_004999057.1";
NC_043000.1	Gnomon	exon	137989520	137989531	.	+	.	gene_id "LOC118763307"; db_xref "GeneID:118763307"; gbkey "ncRNA"; gene "LOC118763307"; ID ""; gene_name "LOC118763307"; transcript_id "XR_004999057.1"; product "uncharacterized LOC118763307"; exon_number "1"; model_evidence "Supporting evidence includes similarity to: 100% coverage of the annotated genomic feature by RNAseq alignments, including 2 samples with support for all annotated introns";
NC_043000.1	Gnomon	exon	137999908	137999912	.	+	.	gene_id "LOC118763307"; db_xref "GeneID:118763307"; gbkey "ncRNA"; gene "LOC118763307"; ID ""; gene_name "LOC118763307"; transcript_id "XR_004999057.1"; product "uncharacterized LOC118763307"; exon_number "2"; model_evidence "Supporting evidence includes similarity to: 100% coverage of the annotated genomic feature by RNAseq alignments, including 2 samples with support for all annotated introns";
NC_043000.1	Gnomon	exon	138008195	138008278	.	+	.	gene_id "LOC118763307"; db_xref "GeneID:118763307"; gbkey "ncRNA"; gene "LOC118763307"; ID ""; gene_name "LOC118763307"; transcript_id "XR_004999057.1"; product "uncharacterized LOC118763307"; exon_number "3"; model_evidence "Supporting evidence includes similarity to: 100% coverage of the annotated genomic feature by RNAseq alignments, including 2 samples with support for all annotated introns";
NC_043000.1	Gnomon	gene	42549343	42549680	.	+	.	gene_id "LOC118763308"; db_xref "GeneID:118763308"; gbkey "Gene"; gene "LOC118763308"; gene_biotype "lncRNA"; ID ""; gene_name "LOC118763308";
NC_043000.1	Gnomon	transcript	42549343	42549680	.	+	.	gene_id "LOC118763308"; ID "XR_004999058.1"; gene_name "LOC118763308"; transcript_id "XR_004999058.1";
NC_043000.1	Gnomon	exon	42549343	42549412	.	+	.	gene_id "LOC118763308"; db_xref "GeneID:118763308"; gbkey "ncRNA"; gene "LOC118763308"; ID ""; gene_name "LOC118763308"; transcript_id "XR_004999058.1"; product "uncharacterized LOC118763308"; exon_number "1"; model_evidence "Supporting evidence includes similarity to: 100% coverage of the annotated genomic feature by RNAseq alignments, including 5 samples with support for all annotated introns";
NC_043000.1	Gnomon	exon	42549595	42549680	.	+	.	gene_id "LOC118763308"; db_xref "GeneID:118763308"; gbkey "ncRNA"; gene "LOC118763308"; ID ""; gene_name "LOC118763308"; transcript_id "XR_004999058.1"; product "uncharacterized LOC118763308"; exon_number "2"; model_evidence "Supporting evidence includes similarity to: 100% coverage of the annotated genomic feature by RNAseq alignments, including 5 samples with support for all annotated introns";
NC_043000.1	Gnomon	gene	1062288	1091485	.	-	.	gene_id "LOC118763309"; db_xref "GeneID:118763309"; gbkey "Gene"; gene "LOC118763309"; gene_biotype "protein_coding"; ID ""; gene_name "LOC118763309";
NC_043000.1	Gnomon	transcript	1062288	1091485	.	-	.	gene_id "LOC118763309"; ID "XM_036502671.1"; gene_name "LOC118763309"; transcript_id "XM_036502671.1";
NC_043000.1	Gnomon	CDS	1062291	1062408	.	-	1	gene_id "LOC118763309"; db_xref "GeneID:118763309"; gbkey "CDS"; gene "LOC118763309"; ID ""; gene_name "LOC118763309"; transcript_id "XM_036502671.1"; product "probable cyclin-dependent serine/threonine-protein kinase DDB_G0292550"; protein_id "XP_036358564.1"; exon_number "3";
NC_043000.1	Gnomon	CDS	1077413	1077428	.	-	2	gene_id "LOC118763309"; db_xref "GeneID:118763309"; gbkey "CDS"; gene "LOC118763309"; ID ""; gene_name "LOC118763309"; transcript_id "XM_036502671.1"; product "probable cyclin-dependent serine/threonine-protein kinase DDB_G0292550"; protein_id "XP_036358564.1"; exon_number "2";
NC_043000.1	Gnomon	CDS	1090645	1091485	.	-	0	gene_id "LOC118763309"; db_xref "GeneID:118763309"; gbkey "CDS"; gene "LOC118763309"; ID ""; gene_name "LOC118763309"; transcript_id "XM_036502671.1"; product "probable cyclin-dependent serine/threonine-protein kinase DDB_G0292550"; protein_id "XP_036358564.1"; exon_number "1";
NC_043000.1	Gnomon	exon	1062288	1062408	.	-	.	gene_id "LOC118763309"; db_xref "GeneID:118763309"; gbkey "mRNA"; gene "LOC118763309"; ID ""; gene_name "LOC118763309"; transcript_id "XM_036502671.1"; product "probable cyclin-dependent serine/threonine-protein kinase DDB_G0292550"; exon_number "3"; model_evidence "Supporting evidence includes similarity to: 2 Proteins";
NC_043000.1	Gnomon	exon	1077413	1077428	.	-	.	gene_id "LOC118763309"; db_xref "GeneID:118763309"; gbkey "mRNA"; gene "LOC118763309"; ID ""; gene_name "LOC118763309"; transcript_id "XM_036502671.1"; product "probable cyclin-dependent serine/threonine-protein kinase DDB_G0292550"; exon_number "2"; model_evidence "Supporting evidence includes similarity to: 2 Proteins";
NC_043000.1	Gnomon	exon	1090645	1091485	.	-	.	gene_id "LOC118763309"; db_xref "GeneID:118763309"; gbkey "mRNA"; gene "LOC118763309"; ID ""; gene_name "LOC118763309"; transcript_id "XM_036502671.1"; product "probable cyclin-dependent serine/threonine-protein kinase DDB_G0292550"; exon_number "1"; model_evidence "Supporting evidence includes similarity to: 2 Proteins";
NC_043000.1	Gnomon	start_codon	1091483	1091485	.	-	0	gene_id "LOC118763309"; db_xref "GeneID:118763309"; gbkey "CDS"; gene "LOC118763309"; ID ""; gene_name "LOC118763309"; transcript_id "XM_036502671.1"; product "probable cyclin-dependent serine/threonine-protein kinase DDB_G0292550"; protein_id "XP_036358564.1"; exon_number "1";
NC_043000.1	Gnomon	stop_codon	1062288	1062290	.	-	0	gene_id "LOC118763309"; db_xref "GeneID:118763309"; gbkey "CDS"; gene "LOC118763309"; ID ""; gene_name "LOC118763309"; transcript_id "XM_036502671.1"; product "probable cyclin-dependent serine/threonine-protein kinase DDB_G0292550"; protein_id "XP_036358564.1"; exon_number "3";
NC_043000.1	Gnomon	gene	26216207	26225627	.	+	.	gene_id "LOC118763310"; db_xref "GeneID:118763310"; gbkey "Gene"; gene "LOC118763310"; gene_biotype "lncRNA"; ID ""; gene_name "LOC118763310";
NC_043000.1	Gnomon	transcript	26216207	26225627	.	+	.	gene_id "LOC118763310"; ID "XR_004999059.1"; gene_name "LOC118763310"; transcript_id "XR_004999059.1";
NC_043000.1	Gnomon	exon	26216207	26216289	.	+	.	gene_id "LOC118763310"; db_xref "GeneID:118763310"; gbkey "ncRNA"; gene "LOC118763310"; ID ""; gene_name "LOC118763310"; transcript_id "XR_004999059.1"; product "uncharacterized LOC118763310"; exon_number "1"; model_evidence "Supporting evidence includes similarity to: 100% coverage of the annotated genomic feature by RNAseq alignments, including 3 samples with support for all annotated introns";
NC_043000.1	Gnomon	exon	26216714	26216719	.	+	.	gene_id "LOC118763310"; db_xref "GeneID:118763310"; gbkey "ncRNA"; gene "LOC118763310"; ID ""; gene_name "LOC118763310"; transcript_id "XR_004999059.1"; product "uncharacterized LOC118763310"; exon_number "2"; model_evidence "Supporting evidence includes similarity to: 100% coverage of the annotated genomic feature by RNAseq alignments, including 3 samples with support for all annotated introns";
NC_043000.1	Gnomon	exon	26223921	26223926	.	+	.	gene_id "LOC118763310"; db_xref "GeneID:118763310"; gbkey "ncRNA"; gene "LOC118763310"; ID ""; gene_name "LOC118763310"; transcript_id "XR_004999059.1"; product "uncharacterized LOC118763310"; exon_number "3"; model_evidence "Supporting evidence includes similarity to: 100% coverage of the annotated genomic feature by RNAseq alignments, including 3 samples with support for all annotated introns";
NC_043000.1	Gnomon	exon	26225618	26225627	.	+	.	gene_id "LOC118763310"; db_xref "GeneID:118763310"; gbkey "ncRNA"; gene "LOC118763310"; ID ""; gene_name "LOC118763310"; transcript_id "XR_004999059.1"; product "uncharacterized LOC118763310"; exon_number "4"; model_evidence "Supporting evidence includes similarity to: 100% coverage of the annotated genomic feature by RNAseq alignments, including 3 samples with support for all annotated introns";
NC_043000.1	Gnomon	gene	8897626	8903454	.	-	.	gene_id "LOC118763311"; db_xref "GeneID:118763311"; gbkey "Gene"; gene "LOC118763311"; gene_biotype "protein_coding"; ID ""; gene_name "LOC118763311";
NC_043000.1	Gnomon	transcript	8897626	8903454	.	-	.	gene_id "LOC118763311"; ID "XM_036502672.1"; gene_name "LOC118763311"; transcript_id "XM_036502672.1";
NC_043000.1	Gnomon	CDS	8897629	8899048	.	-	1	gene_id "LOC118763311"; db_xref "GeneID:118763311"; gbkey "CDS"; gene "LOC118763311"; ID ""; gene_name "LOC118763311"; transcript_id "XM_036502672.1"; product "homeobox protein 2-like"; protein_id "XP_036358565.1"; exon_number "5";
NC_043000.1	Gnomon	CDS	8899160	8900816	.	-	2	gene_id "LOC118763311"; db_xref "GeneID:118763311"; gbkey "CDS"; gene "LOC118763311"; ID ""; gene_name "LOC118763311"; transcript_id "XM_036502672.1"; product "homeobox protein 2-like"; protein_id "XP_036358565.1"; exon_number "4";
NC_043000.1	Gnomon	CDS	8900937	8901520	.	-	1	gene_id "LOC118763311"; db_xref "GeneID:118763311"; gbkey "CDS"; gene "LOC118763311"; ID ""; gene_name "LOC118763311"; transcript_id "XM_036502672.1"; product "homeobox protein 2-like"; protein_id "XP_036358565.1"; exon_number "3";
NC_043000.1	Gnomon	CDS	8901742	8902725	.	-	1	gene_id "LOC118763311"; db_xref "GeneID:118763311"; gbkey "CDS"; gene "LOC118763311"; ID ""; gene_name "LOC118763311"; transcript_id "XM_036502672.1"; product "homeobox protein 2-like"; protein_id "XP_036358565.1"; exon_number "2";
NC_043000.1	Gnomon	CDS	8903177	8903454	.	-	0	gene_id "LOC118763311"; db_xref "GeneID:118763311"; gbkey "CDS"; gene "LOC118763311"; ID ""; gene_name "LOC118763311"; transcript_id "XM_036502672.1"; product "homeobox protein 2-like"; protein_id "XP_036358565.1"; exon_number "1";
NC_043000.1	Gnomon	exon	8897626	8899048	.	-	.	gene_id "LOC118763311"; db_xref "GeneID:118763311"; gbkey "mRNA"; gene "LOC118763311"; ID ""; gene_name "LOC118763311"; transcript_id "XM_036502672.1"; product "homeobox protein 2-like"; exon_number "5"; model_evidence "Supporting evidence includes similarity to: 1 Protein";
NC_043000.1	Gnomon	exon	8899160	8900816	.	-	.	gene_id "LOC118763311"; db_xref "GeneID:118763311"; gbkey "mRNA"; gene "LOC118763311"; ID ""; gene_name "LOC118763311"; transcript_id "XM_036502672.1"; product "homeobox protein 2-like"; exon_number "4"; model_evidence "Supporting evidence includes similarity to: 1 Protein";
NC_043000.1	Gnomon	exon	8900937	8901520	.	-	.	gene_id "LOC118763311"; db_xref "GeneID:118763311"; gbkey "mRNA"; gene "LOC118763311"; ID ""; gene_name "LOC118763311"; transcript_id "XM_036502672.1"; product "homeobox protein 2-like"; exon_number "3"; model_evidence "Supporting evidence includes similarity to: 1 Protein";
NC_043000.1	Gnomon	exon	8901742	8902725	.	-	.	gene_id "LOC118763311"; db_xref "GeneID:118763311"; gbkey "mRNA"; gene "LOC118763311"; ID ""; gene_name "LOC118763311"; transcript_id "XM_036502672.1"; product "homeobox protein 2-like"; exon_number "2"; model_evidence "Supporting evidence includes similarity to: 1 Protein";
NC_043000.1	Gnomon	exon	8903177	8903454	.	-	.	gene_id "LOC118763311"; db_xref "GeneID:118763311"; gbkey "mRNA"; gene "LOC118763311"; ID ""; gene_name "LOC118763311"; transcript_id "XM_036502672.1"; product "homeobox protein 2-like"; exon_number "1"; model_evidence "Supporting evidence includes similarity to: 1 Protein";
NC_043000.1	Gnomon	start_codon	8903452	8903454	.	-	0	gene_id "LOC118763311"; db_xref "GeneID:118763311"; gbkey "CDS"; gene "LOC118763311"; ID ""; gene_name "LOC118763311"; transcript_id "XM_036502672.1"; product "homeobox protein 2-like"; protein_id "XP_036358565.1"; exon_number "1";
NC_043000.1	Gnomon	stop_codon	8897626	8897628	.	-	0	gene_id "LOC118763311"; db_xref "GeneID:118763311"; gbkey "CDS"; gene "LOC118763311"; ID ""; gene_name "LOC118763311"; transcript_id "XM_036502672.1"; product "homeobox protein 2-like"; protein_id "XP_036358565.1"; exon_number "5";
NC_043000.1	Gnomon	gene	11238147	11284449	.	-	.	gene_id "LOC118763312"; db_xref "GeneID:118763312"; gbkey "Gene"; gene "LOC118763312"; gene_biotype "protein_coding"; ID ""; gene_name "LOC118763312";
NC_043000.1	Gnomon~FLAMseq	transcript	11238147	11284449	.	-	.	gene_id "LOC118763312"; ID "XM_036502674.1"; gene_name "LOC118763312"; transcript_id "FLAMseq_ext~XM_036502674.1"; three_prime_ext "38679";
NC_043000.1	Gnomon~FLAMseq	exon	11276826	11276953	.	-	.	gene_id "LOC118763312"; db_xref "GeneID:118763312"; gbkey "mRNA"; gene "LOC118763312"; ID ""; gene_name "LOC118763312"; transcript_id "FLAMseq_ext~XM_036502674.1"; product "zinc finger protein OZF-like"; exon_number "3"; model_evidence "Supporting evidence includes similarity to: 1 Protein, and 89% coverage of the annotated genomic feature by RNAseq alignments";
NC_043000.1	Gnomon~FLAMseq	exon	11280287	11281838	.	-	.	gene_id "LOC118763312"; db_xref "GeneID:118763312"; gbkey "mRNA"; gene "LOC118763312"; ID ""; gene_name "LOC118763312"; transcript_id "FLAMseq_ext~XM_036502674.1"; product "zinc finger protein OZF-like"; exon_number "2"; model_evidence "Supporting evidence includes similarity to: 1 Protein, and 89% coverage of the annotated genomic feature by RNAseq alignments";
NC_043000.1	Gnomon~FLAMseq	exon	11283540	11284449	.	-	.	gene_id "LOC118763312"; db_xref "GeneID:118763312"; gbkey "mRNA"; gene "LOC118763312"; ID ""; gene_name "LOC118763312"; transcript_id "FLAMseq_ext~XM_036502674.1"; product "zinc finger protein OZF-like"; exon_number "1"; model_evidence "Supporting evidence includes similarity to: 1 Protein, and 89% coverage of the annotated genomic feature by RNAseq alignments";
NC_043000.1	Gnomon~FLAMseq	exon	11238147	11276953	.	-	.	gene_id "LOC118763312"; db_xref "GeneID:118763312"; gbkey "mRNA"; gene "LOC118763312"; ID ""; gene_name "LOC118763312"; transcript_id "FLAMseq_ext~XM_036502674.1"; product ""; exon_number "3"; model_evidence "Supporting evidence includes similarity to: 1 Protein"; three_prime_ext "38679";
NC_043000.1	PBRI	transcript	11279296	11283982	.	-	.	gene_id "LOC118763312"; ID ""; gene_name "LOC118763312"; transcript_id "G15148.3"; uniq_trans_id "G15148.3";
NC_043000.1	PBRI	exon	11279296	11281838	.	-	.	gene_id "LOC118763312"; ID ""; gene_name "LOC118763312"; transcript_id "G15148.3"; exon_number "2"; uniq_trans_id "G15148.3";
NC_043000.1	PBRI	exon	11283540	11283982	.	-	.	gene_id "LOC118763312"; ID ""; gene_name "LOC118763312"; transcript_id "G15148.3"; exon_number "1"; uniq_trans_id "G15148.3";
NC_043000.1	Gnomon	transcript	11276826	11284449	.	-	.	gene_id "LOC118763312"; ID "XM_036502674.1"; gene_name "LOC118763312"; transcript_id "XM_036502674.1";
NC_043000.1	Gnomon	CDS	11276829	11276953	.	-	2	gene_id "LOC118763312"; db_xref "GeneID:118763312"; gbkey "CDS"; gene "LOC118763312"; ID ""; gene_name "LOC118763312"; transcript_id "XM_036502674.1"; product "zinc finger protein OZF-like"; protein_id "XP_036358567.1"; exon_number "3";
NC_043000.1	Gnomon	CDS	11280287	11281538	.	-	0	gene_id "LOC118763312"; db_xref "GeneID:118763312"; gbkey "CDS"; gene "LOC118763312"; ID ""; gene_name "LOC118763312"; transcript_id "XM_036502674.1"; product "zinc finger protein OZF-like"; protein_id "XP_036358567.1"; exon_number "2";
NC_043000.1	Gnomon	exon	11276826	11276953	.	-	.	gene_id "LOC118763312"; db_xref "GeneID:118763312"; gbkey "mRNA"; gene "LOC118763312"; ID ""; gene_name "LOC118763312"; transcript_id "XM_036502674.1"; product "zinc finger protein OZF-like"; exon_number "3"; model_evidence "Supporting evidence includes similarity to: 1 Protein, and 89% coverage of the annotated genomic feature by RNAseq alignments";
NC_043000.1	Gnomon	exon	11280287	11281838	.	-	.	gene_id "LOC118763312"; db_xref "GeneID:118763312"; gbkey "mRNA"; gene "LOC118763312"; ID ""; gene_name "LOC118763312"; transcript_id "XM_036502674.1"; product "zinc finger protein OZF-like"; exon_number "2"; model_evidence "Supporting evidence includes similarity to: 1 Protein, and 89% coverage of the annotated genomic feature by RNAseq alignments";
NC_043000.1	Gnomon	exon	11283540	11284449	.	-	.	gene_id "LOC118763312"; db_xref "GeneID:118763312"; gbkey "mRNA"; gene "LOC118763312"; ID ""; gene_name "LOC118763312"; transcript_id "XM_036502674.1"; product "zinc finger protein OZF-like"; exon_number "1"; model_evidence "Supporting evidence includes similarity to: 1 Protein, and 89% coverage of the annotated genomic feature by RNAseq alignments";
NC_043000.1	Gnomon	start_codon	11281536	11281538	.	-	0	gene_id "LOC118763312"; db_xref "GeneID:118763312"; gbkey "CDS"; gene "LOC118763312"; ID ""; gene_name "LOC118763312"; transcript_id "XM_036502674.1"; product "zinc finger protein OZF-like"; protein_id "XP_036358567.1"; exon_number "2";
NC_043000.1	Gnomon	stop_codon	11276826	11276828	.	-	0	gene_id "LOC118763312"; db_xref "GeneID:118763312"; gbkey "CDS"; gene "LOC118763312"; ID ""; gene_name "LOC118763312"; transcript_id "XM_036502674.1"; product "zinc finger protein OZF-like"; protein_id "XP_036358567.1"; exon_number "3";
NC_043000.1	Gnomon	gene	11326103	11330635	.	-	.	gene_id "LOC118763313"; db_xref "GeneID:118763313"; gbkey "Gene"; gene "LOC118763313"; gene_biotype "protein_coding"; ID ""; gene_name "LOC118763313";
NC_043000.1	PBRI	transcript	11326103	11330635	.	-	.	gene_id "LOC118763313"; ID ""; gene_name "LOC118763313"; transcript_id "G15152.1"; uniq_trans_id "G15152.1";
NC_043000.1	PBRI	exon	11326103	11328853	.	-	.	gene_id "LOC118763313"; ID ""; gene_name "LOC118763313"; transcript_id "G15152.1"; exon_number "2"; uniq_trans_id "G15152.1";
NC_043000.1	PBRI	exon	11330519	11330635	.	-	.	gene_id "LOC118763313"; ID ""; gene_name "LOC118763313"; transcript_id "G15152.1"; exon_number "1"; uniq_trans_id "G15152.1";
NC_043000.1	Gnomon	transcript	11326727	11329577	.	-	.	gene_id "LOC118763313"; ID "XM_036502675.1"; gene_name "LOC118763313"; transcript_id "XM_036502675.1";
NC_043000.1	Gnomon	CDS	11327433	11328078	.	-	1	gene_id "LOC118763313"; db_xref "GeneID:118763313"; gbkey "CDS"; gene "LOC118763313"; ID ""; gene_name "LOC118763313"; transcript_id "XM_036502675.1"; product "zinc finger protein 271-like"; protein_id "XP_036358568.1"; exon_number "2";
NC_043000.1	Gnomon	CDS	11329552	11329577	.	-	0	gene_id "LOC118763313"; db_xref "GeneID:118763313"; gbkey "CDS"; gene "LOC118763313"; ID ""; gene_name "LOC118763313"; transcript_id "XM_036502675.1"; product "zinc finger protein 271-like"; protein_id "XP_036358568.1"; exon_number "1";
NC_043000.1	Gnomon	exon	11326727	11327063	.	-	.	gene_id "LOC118763313"; db_xref "GeneID:118763313"; gbkey "mRNA"; gene "LOC118763313"; ID ""; gene_name "LOC118763313"; transcript_id "XM_036502675.1"; product "zinc finger protein 271-like"; exon_number "3"; model_evidence "Supporting evidence includes similarity to: 1 Protein, and 84% coverage of the annotated genomic feature by RNAseq alignments";
NC_043000.1	Gnomon	exon	11327370	11328078	.	-	.	gene_id "LOC118763313"; db_xref "GeneID:118763313"; gbkey "mRNA"; gene "LOC118763313"; ID ""; gene_name "LOC118763313"; transcript_id "XM_036502675.1"; product "zinc finger protein 271-like"; exon_number "2"; model_evidence "Supporting evidence includes similarity to: 1 Protein, and 84% coverage of the annotated genomic feature by RNAseq alignments";
NC_043000.1	Gnomon	exon	11329552	11329577	.	-	.	gene_id "LOC118763313"; db_xref "GeneID:118763313"; gbkey "mRNA"; gene "LOC118763313"; ID ""; gene_name "LOC118763313"; transcript_id "XM_036502675.1"; product "zinc finger protein 271-like"; exon_number "1"; model_evidence "Supporting evidence includes similarity to: 1 Protein, and 84% coverage of the annotated genomic feature by RNAseq alignments";
NC_043000.1	Gnomon	start_codon	11329575	11329577	.	-	0	gene_id "LOC118763313"; db_xref "GeneID:118763313"; gbkey "CDS"; gene "LOC118763313"; ID ""; gene_name "LOC118763313"; transcript_id "XM_036502675.1"; product "zinc finger protein 271-like"; protein_id "XP_036358568.1"; exon_number "1";
NC_043000.1	Gnomon	stop_codon	11327430	11327432	.	-	0	gene_id "LOC118763313"; db_xref "GeneID:118763313"; gbkey "CDS"; gene "LOC118763313"; ID ""; gene_name "LOC118763313"; transcript_id "XM_036502675.1"; product "zinc finger protein 271-like"; protein_id "XP_036358568.1"; exon_number "2";
NC_043000.1	Gnomon	gene	14894662	14901501	.	+	.	gene_id "LOC118763314"; db_xref "GeneID:118763314"; gbkey "Gene"; gene "LOC118763314"; gene_biotype "protein_coding"; ID ""; gene_name "LOC118763314";
NC_043000.1	Gnomon~Covext	transcript	14894662	14901501	.	+	.	gene_id "LOC118763314"; ID "XM_036502680.1"; gene_name "LOC118763314"; transcript_id "Covext~XM_036502680.1";
NC_043000.1	Covext	exon	14894662	14894673	.	+	.	gene_id "LOC118763314"; db_xref "GeneID:118763314"; gbkey "mRNA"; gene "LOC118763314"; ID ""; gene_name "LOC118763314"; transcript_id "Covext~XM_036502680.1"; product "PR domain zinc finger protein 14-like"; exon_number "1"; model_evidence "Supporting evidence includes similarity to: 93% coverage of the annotated genomic feature by RNAseq alignments";
NC_043000.1	Covext	exon	14896944	14897054	.	+	.	gene_id "LOC118763314"; db_xref "GeneID:118763314"; gbkey "mRNA"; gene "LOC118763314"; ID ""; gene_name "LOC118763314"; transcript_id "Covext~XM_036502680.1"; product "PR domain zinc finger protein 14-like"; exon_number "2"; model_evidence "Supporting evidence includes similarity to: 93% coverage of the annotated genomic feature by RNAseq alignments";
NC_043000.1	Covext	exon	14900605	14900894	.	+	.	gene_id "LOC118763314"; db_xref "GeneID:118763314"; gbkey "mRNA"; gene "LOC118763314"; ID ""; gene_name "LOC118763314"; transcript_id "Covext~XM_036502680.1"; product "PR domain zinc finger protein 14-like"; exon_number "3"; model_evidence "Supporting evidence includes similarity to: 93% coverage of the annotated genomic feature by RNAseq alignments";
NC_043000.1	Covext	exon	14900605	14901501	.	+	.	gene_id "LOC118763314"; db_xref "GeneID:118763314"; gbkey "mRNA"; gene "LOC118763314"; ID ""; gene_name "LOC118763314"; transcript_id "Covext~XM_036502680.1"; product "PR domain zinc finger protein 14-like"; exon_number "3"; model_evidence "Supporting evidence includes similarity to: 93% coverage of the annotated genomic feature by RNAseq alignments"; three_prime_ext "607";
NC_043000.1	Gnomon	transcript	14894662	14900894	.	+	.	gene_id "LOC118763314"; ID "XM_036502680.1"; gene_name "LOC118763314"; transcript_id "XM_036502680.1";
NC_043000.1	Gnomon	CDS	14894662	14894673	.	+	0	gene_id "LOC118763314"; db_xref "GeneID:118763314"; gbkey "CDS"; gene "LOC118763314"; ID ""; gene_name "LOC118763314"; transcript_id "XM_036502680.1"; product "PR domain zinc finger protein 14-like"; protein_id "XP_036358573.1"; exon_number "1";
NC_043000.1	Gnomon	CDS	14896944	14897054	.	+	0	gene_id "LOC118763314"; db_xref "GeneID:118763314"; gbkey "CDS"; gene "LOC118763314"; ID ""; gene_name "LOC118763314"; transcript_id "XM_036502680.1"; product "PR domain zinc finger protein 14-like"; protein_id "XP_036358573.1"; exon_number "2";
NC_043000.1	Gnomon	CDS	14900605	14900763	.	+	0	gene_id "LOC118763314"; db_xref "GeneID:118763314"; gbkey "CDS"; gene "LOC118763314"; ID ""; gene_name "LOC118763314"; transcript_id "XM_036502680.1"; product "PR domain zinc finger protein 14-like"; protein_id "XP_036358573.1"; exon_number "3";
NC_043000.1	Gnomon	exon	14894662	14894673	.	+	.	gene_id "LOC118763314"; db_xref "GeneID:118763314"; gbkey "mRNA"; gene "LOC118763314"; ID ""; gene_name "LOC118763314"; transcript_id "XM_036502680.1"; product "PR domain zinc finger protein 14-like"; exon_number "1"; model_evidence "Supporting evidence includes similarity to: 93% coverage of the annotated genomic feature by RNAseq alignments";
NC_043000.1	Gnomon	exon	14896944	14897054	.	+	.	gene_id "LOC118763314"; db_xref "GeneID:118763314"; gbkey "mRNA"; gene "LOC118763314"; ID ""; gene_name "LOC118763314"; transcript_id "XM_036502680.1"; product "PR domain zinc finger protein 14-like"; exon_number "2"; model_evidence "Supporting evidence includes similarity to: 93% coverage of the annotated genomic feature by RNAseq alignments";
NC_043000.1	Gnomon	exon	14900605	14900894	.	+	.	gene_id "LOC118763314"; db_xref "GeneID:118763314"; gbkey "mRNA"; gene "LOC118763314"; ID ""; gene_name "LOC118763314"; transcript_id "XM_036502680.1"; product "PR domain zinc finger protein 14-like"; exon_number "3"; model_evidence "Supporting evidence includes similarity to: 93% coverage of the annotated genomic feature by RNAseq alignments";
NC_043000.1	Gnomon	start_codon	14894662	14894664	.	+	0	gene_id "LOC118763314"; db_xref "GeneID:118763314"; gbkey "CDS"; gene "LOC118763314"; ID ""; gene_name "LOC118763314"; transcript_id "XM_036502680.1"; product "PR domain zinc finger protein 14-like"; protein_id "XP_036358573.1"; exon_number "1";
NC_043000.1	Gnomon	stop_codon	14900764	14900766	.	+	0	gene_id "LOC118763314"; db_xref "GeneID:118763314"; gbkey "CDS"; gene "LOC118763314"; ID ""; gene_name "LOC118763314"; transcript_id "XM_036502680.1"; product "PR domain zinc finger protein 14-like"; protein_id "XP_036358573.1"; exon_number "3";
NC_043000.1	PBRI	gene	71725511	71745951	.	-	.	gene_id "novelGene_26033"; ID ""; gene_name "novelGene_26033";
NC_043000.1	PBRI	transcript	71725511	71745951	.	-	.	gene_id "novelGene_26033"; ID ""; gene_name "novelGene_26033"; transcript_id "G16973.2"; uniq_trans_id "G16973.2";
NC_043000.1	PBRI	exon	71725511	71725686	.	-	.	gene_id "novelGene_26033"; ID ""; gene_name "novelGene_26033"; transcript_id "G16973.2"; exon_number "4"; uniq_trans_id "G16973.2";
NC_043000.1	PBRI	exon	71733220	71733300	.	-	.	gene_id "novelGene_26033"; ID ""; gene_name "novelGene_26033"; transcript_id "G16973.2"; exon_number "3"; uniq_trans_id "G16973.2";
NC_043000.1	PBRI	exon	71736752	71736826	.	-	.	gene_id "novelGene_26033"; ID ""; gene_name "novelGene_26033"; transcript_id "G16973.2"; exon_number "2"; uniq_trans_id "G16973.2";
NC_043000.1	PBRI	exon	71745885	71745951	.	-	.	gene_id "novelGene_26033"; ID ""; gene_name "novelGene_26033"; transcript_id "G16973.2"; exon_number "1"; uniq_trans_id "G16973.2";
NC_043000.1	PBRI	gene	71725511	71750258	.	-	.	gene_id "novelGene_26034"; ID ""; gene_name "novelGene_26034";
NC_043000.1	PBRI	transcript	71725511	71750258	.	-	.	gene_id "novelGene_26034"; ID ""; gene_name "novelGene_26034"; transcript_id "G16973.3"; uniq_trans_id "G16973.3";
NC_043000.1	PBRI	exon	71725511	71725686	.	-	.	gene_id "novelGene_26034"; ID ""; gene_name "novelGene_26034"; transcript_id "G16973.3"; exon_number "4"; uniq_trans_id "G16973.3";
NC_043000.1	PBRI	exon	71733220	71733300	.	-	.	gene_id "novelGene_26034"; ID ""; gene_name "novelGene_26034"; transcript_id "G16973.3"; exon_number "3"; uniq_trans_id "G16973.3";
NC_043000.1	PBRI	exon	71736752	71736826	.	-	.	gene_id "novelGene_26034"; ID ""; gene_name "novelGene_26034"; transcript_id "G16973.3"; exon_number "2"; uniq_trans_id "G16973.3";
NC_043000.1	PBRI	exon	71749969	71750258	.	-	.	gene_id "novelGene_26034"; ID ""; gene_name "novelGene_26034"; transcript_id "G16973.3"; exon_number "1"; uniq_trans_id "G16973.3";
NC_043001.1	Gnomon	gene	128395040	128536544	.	+	.	gene_id "LOC115211577"; db_xref "GeneID:115211577"; gbkey "Gene"; gene "LOC115211577"; gene_biotype "protein_coding"; ID ""; gene_name "LOC115211577";
NC_043001.1	Gnomon~FLAMseq	transcript	128395801	128536544	.	+	.	gene_id "LOC115211577"; ID "XM_029780128.2"; gene_name "LOC115211577"; transcript_id "FLAMseq_ext~XM_029780128.2"; three_prime_ext "2856";
NC_043001.1	Gnomon~FLAMseq	exon	128395801	128396272	.	+	.	gene_id "LOC115211577"; db_xref "GeneID:115211577"; gbkey "mRNA"; gene "LOC115211577"; ID ""; gene_name "LOC115211577"; transcript_id "FLAMseq_ext~XM_029780128.2"; product "cell division cycle and apoptosis regulator protein 1, transcript variant X1"; exon_number "1"; model_evidence "Supporting evidence includes similarity to: 6 Proteins, and 100% coverage of the annotated genomic feature by RNAseq alignments, including 32 samples with support for all annotated introns";
NC_043001.1	Gnomon~FLAMseq	exon	128418254	128418286	.	+	.	gene_id "LOC115211577"; db_xref "GeneID:115211577"; gbkey "mRNA"; gene "LOC115211577"; ID ""; gene_name "LOC115211577"; transcript_id "FLAMseq_ext~XM_029780128.2"; product "cell division cycle and apoptosis regulator protein 1, transcript variant X1"; exon_number "2"; model_evidence "Supporting evidence includes similarity to: 6 Proteins, and 100% coverage of the annotated genomic feature by RNAseq alignments, including 32 samples with support for all annotated introns";
NC_043001.1	Gnomon~FLAMseq	exon	128463749	128463825	.	+	.	gene_id "LOC115211577"; db_xref "GeneID:115211577"; gbkey "mRNA"; gene "LOC115211577"; ID ""; gene_name "LOC115211577"; transcript_id "FLAMseq_ext~XM_029780128.2"; product "cell division cycle and apoptosis regulator protein 1, transcript variant X1"; exon_number "3"; model_evidence "Supporting evidence includes similarity to: 6 Proteins, and 100% coverage of the annotated genomic feature by RNAseq alignments, including 32 samples with support for all annotated introns";
NC_043001.1	Gnomon~FLAMseq	exon	128475721	128475914	.	+	.	gene_id "LOC115211577"; db_xref "GeneID:115211577"; gbkey "mRNA"; gene "LOC115211577"; ID ""; gene_name "LOC115211577"; transcript_id "FLAMseq_ext~XM_029780128.2"; product "cell division cycle and apoptosis regulator protein 1, transcript variant X1"; exon_number "4"; model_evidence "Supporting evidence includes similarity to: 6 Proteins, and 100% coverage of the annotated genomic feature by RNAseq alignments, including 32 samples with support for all annotated introns";
NC_043001.1	Gnomon~FLAMseq	exon	128478966	128479192	.	+	.	gene_id "LOC115211577"; db_xref "GeneID:115211577"; gbkey "mRNA"; gene "LOC115211577"; ID ""; gene_name "LOC115211577"; transcript_id "FLAMseq_ext~XM_029780128.2"; product "cell division cycle and apoptosis regulator protein 1, transcript variant X1"; exon_number "5"; model_evidence "Supporting evidence includes similarity to: 6 Proteins, and 100% coverage of the annotated genomic feature by RNAseq alignments, including 32 samples with support for all annotated introns";
NC_043001.1	Gnomon~FLAMseq	exon	128482678	128482792	.	+	.	gene_id "LOC115211577"; db_xref "GeneID:115211577"; gbkey "mRNA"; gene "LOC115211577"; ID ""; gene_name "LOC115211577"; transcript_id "FLAMseq_ext~XM_029780128.2"; product "cell division cycle and apoptosis regulator protein 1, transcript variant X1"; exon_number "6"; model_evidence "Supporting evidence includes similarity to: 6 Proteins, and 100% coverage of the annotated genomic feature by RNAseq alignments, including 32 samples with support for all annotated introns";
NC_043001.1	Gnomon~FLAMseq	exon	128484871	128485171	.	+	.	gene_id "LOC115211577"; db_xref "GeneID:115211577"; gbkey "mRNA"; gene "LOC115211577"; ID ""; gene_name "LOC115211577"; transcript_id "FLAMseq_ext~XM_029780128.2"; product "cell division cycle and apoptosis regulator protein 1, transcript variant X1"; exon_number "7"; model_evidence "Supporting evidence includes similarity to: 6 Proteins, and 100% coverage of the annotated genomic feature by RNAseq alignments, including 32 samples with support for all annotated introns";
NC_043001.1	Gnomon~FLAMseq	exon	128492362	128492653	.	+	.	gene_id "LOC115211577"; db_xref "GeneID:115211577"; gbkey "mRNA"; gene "LOC115211577"; ID ""; gene_name "LOC115211577"; transcript_id "FLAMseq_ext~XM_029780128.2"; product "cell division cycle and apoptosis regulator protein 1, transcript variant X1"; exon_number "8"; model_evidence "Supporting evidence includes similarity to: 6 Proteins, and 100% coverage of the annotated genomic feature by RNAseq alignments, including 32 samples with support for all annotated introns";
NC_043001.1	Gnomon~FLAMseq	exon	128494270	128494510	.	+	.	gene_id "LOC115211577"; db_xref "GeneID:115211577"; gbkey "mRNA"; gene "LOC115211577"; ID ""; gene_name "LOC115211577"; transcript_id "FLAMseq_ext~XM_029780128.2"; product "cell division cycle and apoptosis regulator protein 1, transcript variant X1"; exon_number "9"; model_evidence "Supporting evidence includes similarity to: 6 Proteins, and 100% coverage of the annotated genomic feature by RNAseq alignments, including 32 samples with support for all annotated introns";
NC_043001.1	Gnomon~FLAMseq	exon	128497852	128498144	.	+	.	gene_id "LOC115211577"; db_xref "GeneID:115211577"; gbkey "mRNA"; gene "LOC115211577"; ID ""; gene_name "LOC115211577"; transcript_id "FLAMseq_ext~XM_029780128.2"; product "cell division cycle and apoptosis regulator protein 1, transcript variant X1"; exon_number "10"; model_evidence "Supporting evidence includes similarity to: 6 Proteins, and 100% coverage of the annotated genomic feature by RNAseq alignments, including 32 samples with support for all annotated introns";
NC_043001.1	Gnomon~FLAMseq	exon	128500819	128501071	.	+	.	gene_id "LOC115211577"; db_xref "GeneID:115211577"; gbkey "mRNA"; gene "LOC115211577"; ID ""; gene_name "LOC115211577"; transcript_id "FLAMseq_ext~XM_029780128.2"; product "cell division cycle and apoptosis regulator protein 1, transcript variant X1"; exon_number "11"; model_evidence "Supporting evidence includes similarity to: 6 Proteins, and 100% coverage of the annotated genomic feature by RNAseq alignments, including 32 samples with support for all annotated introns";
NC_043001.1	Gnomon~FLAMseq	exon	128509921	128509992	.	+	.	gene_id "LOC115211577"; db_xref "GeneID:115211577"; gbkey "mRNA"; gene "LOC115211577"; ID ""; gene_name "LOC115211577"; transcript_id "FLAMseq_ext~XM_029780128.2"; product "cell division cycle and apoptosis regulator protein 1, transcript variant X1"; exon_number "12"; model_evidence "Supporting evidence includes similarity to: 6 Proteins, and 100% coverage of the annotated genomic feature by RNAseq alignments, including 32 samples with support for all annotated introns";
NC_043001.1	Gnomon~FLAMseq	exon	128510662	128510802	.	+	.	gene_id "LOC115211577"; db_xref "GeneID:115211577"; gbkey "mRNA"; gene "LOC115211577"; ID ""; gene_name "LOC115211577"; transcript_id "FLAMseq_ext~XM_029780128.2"; product "cell division cycle and apoptosis regulator protein 1, transcript variant X1"; exon_number "13"; model_evidence "Supporting evidence includes similarity to: 6 Proteins, and 100% coverage of the annotated genomic feature by RNAseq alignments, including 32 samples with support for all annotated introns";
NC_043001.1	Gnomon~FLAMseq	exon	128513217	128513291	.	+	.	gene_id "LOC115211577"; db_xref "GeneID:115211577"; gbkey "mRNA"; gene "LOC115211577"; ID ""; gene_name "LOC115211577"; transcript_id "FLAMseq_ext~XM_029780128.2"; product "cell division cycle and apoptosis regulator protein 1, transcript variant X1"; exon_number "14"; model_evidence "Supporting evidence includes similarity to: 6 Proteins, and 100% coverage of the annotated genomic feature by RNAseq alignments, including 32 samples with support for all annotated introns";
NC_043001.1	Gnomon~FLAMseq	exon	128515955	128516146	.	+	.	gene_id "LOC115211577"; db_xref "GeneID:115211577"; gbkey "mRNA"; gene "LOC115211577"; ID ""; gene_name "LOC115211577"; transcript_id "FLAMseq_ext~XM_029780128.2"; product "cell division cycle and apoptosis regulator protein 1, transcript variant X1"; exon_number "15"; model_evidence "Supporting evidence includes similarity to: 6 Proteins, and 100% coverage of the annotated genomic feature by RNAseq alignments, including 32 samples with support for all annotated introns";
NC_043001.1	Gnomon~FLAMseq	exon	128518731	128518874	.	+	.	gene_id "LOC115211577"; db_xref "GeneID:115211577"; gbkey "mRNA"; gene "LOC115211577"; ID ""; gene_name "LOC115211577"; transcript_id "FLAMseq_ext~XM_029780128.2"; product "cell division cycle and apoptosis regulator protein 1, transcript variant X1"; exon_number "16"; model_evidence "Supporting evidence includes similarity to: 6 Proteins, and 100% coverage of the annotated genomic feature by RNAseq alignments, including 32 samples with support for all annotated introns";
NC_043001.1	Gnomon~FLAMseq	exon	128522539	128522649	.	+	.	gene_id "LOC115211577"; db_xref "GeneID:115211577"; gbkey "mRNA"; gene "LOC115211577"; ID ""; gene_name "LOC115211577"; transcript_id "FLAMseq_ext~XM_029780128.2"; product "cell division cycle and apoptosis regulator protein 1, transcript variant X1"; exon_number "17"; model_evidence "Supporting evidence includes similarity to: 6 Proteins, and 100% coverage of the annotated genomic feature by RNAseq alignments, including 32 samples with support for all annotated introns";
NC_043001.1	Gnomon~FLAMseq	exon	128525309	128525336	.	+	.	gene_id "LOC115211577"; db_xref "GeneID:115211577"; gbkey "mRNA"; gene "LOC115211577"; ID ""; gene_name "LOC115211577"; transcript_id "FLAMseq_ext~XM_029780128.2"; product "cell division cycle and apoptosis regulator protein 1, transcript variant X1"; exon_number "18"; model_evidence "Supporting evidence includes similarity to: 6 Proteins, and 100% coverage of the annotated genomic feature by RNAseq alignments, including 32 samples with support for all annotated introns";
NC_043001.1	Gnomon~FLAMseq	exon	128527531	128527703	.	+	.	gene_id "LOC115211577"; db_xref "GeneID:115211577"; gbkey "mRNA"; gene "LOC115211577"; ID ""; gene_name "LOC115211577"; transcript_id "FLAMseq_ext~XM_029780128.2"; product "cell division cycle and apoptosis regulator protein 1, transcript variant X1"; exon_number "19"; model_evidence "Supporting evidence includes similarity to: 6 Proteins, and 100% coverage of the annotated genomic feature by RNAseq alignments, including 32 samples with support for all annotated introns";
NC_043001.1	Gnomon~FLAMseq	exon	128530767	128530911	.	+	.	gene_id "LOC115211577"; db_xref "GeneID:115211577"; gbkey "mRNA"; gene "LOC115211577"; ID ""; gene_name "LOC115211577"; transcript_id "FLAMseq_ext~XM_029780128.2"; product "cell division cycle and apoptosis regulator protein 1, transcript variant X1"; exon_number "20"; model_evidence "Supporting evidence includes similarity to: 6 Proteins, and 100% coverage of the annotated genomic feature by RNAseq alignments, including 32 samples with support for all annotated introns";
NC_043001.1	Gnomon~FLAMseq	exon	128531529	128531753	.	+	.	gene_id "LOC115211577"; db_xref "GeneID:115211577"; gbkey "mRNA"; gene "LOC115211577"; ID ""; gene_name "LOC115211577"; transcript_id "FLAMseq_ext~XM_029780128.2"; product "cell division cycle and apoptosis regulator protein 1, transcript variant X1"; exon_number "21"; model_evidence "Supporting evidence includes similarity to: 6 Proteins, and 100% coverage of the annotated genomic feature by RNAseq alignments, including 32 samples with support for all annotated introns";
NC_043001.1	Gnomon~FLAMseq	exon	128532637	128533688	.	+	.	gene_id "LOC115211577"; db_xref "GeneID:115211577"; gbkey "mRNA"; gene "LOC115211577"; ID ""; gene_name "LOC115211577"; transcript_id "FLAMseq_ext~XM_029780128.2"; product "cell division cycle and apoptosis regulator protein 1, transcript variant X1"; exon_number "22"; model_evidence "Supporting evidence includes similarity to: 6 Proteins, and 100% coverage of the annotated genomic feature by RNAseq alignments, including 32 samples with support for all annotated introns";
NC_043001.1	Gnomon~FLAMseq	exon	128532637	128536544	.	+	.	gene_id "LOC115211577"; db_xref "GeneID:115211577"; gbkey "mRNA"; gene "LOC115211577"; ID ""; gene_name "LOC115211577"; transcript_id "FLAMseq_ext~XM_029780128.2"; product "cell division cycle and apoptosis regulator protein 1"; exon_number "22"; model_evidence "Supporting evidence includes similarity to: 6 Proteins, and 100% coverage of the annotated genomic feature by RNAseq alignments"; three_prime_ext "2856";
NC_043001.1	PBRI	transcript	128400129	128518875	.	+	.	gene_id "LOC115211577"; ID ""; gene_name "LOC115211577"; transcript_id "G22254.16"; uniq_trans_id "G22254.16";
NC_043001.1	PBRI	exon	128400129	128400195	.	+	.	gene_id "LOC115211577"; ID ""; gene_name "LOC115211577"; transcript_id "G22254.16"; exon_number "1"; uniq_trans_id "G22254.16";
NC_043001.1	PBRI	exon	128463749	128463825	.	+	.	gene_id "LOC115211577"; ID ""; gene_name "LOC115211577"; transcript_id "G22254.16"; exon_number "2"; uniq_trans_id "G22254.16";
NC_043001.1	PBRI	exon	128475721	128475914	.	+	.	gene_id "LOC115211577"; ID ""; gene_name "LOC115211577"; transcript_id "G22254.16"; exon_number "3"; uniq_trans_id "G22254.16";
NC_043001.1	PBRI	exon	128478966	128479192	.	+	.	gene_id "LOC115211577"; ID ""; gene_name "LOC115211577"; transcript_id "G22254.16"; exon_number "4"; uniq_trans_id "G22254.16";
NC_043001.1	PBRI	exon	128482678	128482792	.	+	.	gene_id "LOC115211577"; ID ""; gene_name "LOC115211577"; transcript_id "G22254.16"; exon_number "5"; uniq_trans_id "G22254.16";
NC_043001.1	PBRI	exon	128484871	128485171	.	+	.	gene_id "LOC115211577"; ID ""; gene_name "LOC115211577"; transcript_id "G22254.16"; exon_number "6"; uniq_trans_id "G22254.16";
NC_043001.1	PBRI	exon	128492362	128492653	.	+	.	gene_id "LOC115211577"; ID ""; gene_name "LOC115211577"; transcript_id "G22254.16"; exon_number "7"; uniq_trans_id "G22254.16";
NC_043001.1	PBRI	exon	128494270	128494510	.	+	.	gene_id "LOC115211577"; ID ""; gene_name "LOC115211577"; transcript_id "G22254.16"; exon_number "8"; uniq_trans_id "G22254.16";
NC_043001.1	PBRI	exon	128497852	128498144	.	+	.	gene_id "LOC115211577"; ID ""; gene_name "LOC115211577"; transcript_id "G22254.16"; exon_number "9"; uniq_trans_id "G22254.16";
NC_043001.1	PBRI	exon	128500819	128501071	.	+	.	gene_id "LOC115211577"; ID ""; gene_name "LOC115211577"; transcript_id "G22254.16"; exon_number "10"; uniq_trans_id "G22254.16";
NC_043001.1	PBRI	exon	128509921	128509992	.	+	.	gene_id "LOC115211577"; ID ""; gene_name "LOC115211577"; transcript_id "G22254.16"; exon_number "11"; uniq_trans_id "G22254.16";
NC_043001.1	PBRI	exon	128510662	128510802	.	+	.	gene_id "LOC115211577"; ID ""; gene_name "LOC115211577"; transcript_id "G22254.16"; exon_number "12"; uniq_trans_id "G22254.16";
NC_043001.1	PBRI	exon	128513217	128513291	.	+	.	gene_id "LOC115211577"; ID ""; gene_name "LOC115211577"; transcript_id "G22254.16"; exon_number "13"; uniq_trans_id "G22254.16";
NC_043001.1	PBRI	exon	128515955	128516146	.	+	.	gene_id "LOC115211577"; ID ""; gene_name "LOC115211577"; transcript_id "G22254.16"; exon_number "14"; uniq_trans_id "G22254.16";
NC_043001.1	PBRI	exon	128518731	128518875	.	+	.	gene_id "LOC115211577"; ID ""; gene_name "LOC115211577"; transcript_id "G22254.16"; exon_number "15"; uniq_trans_id "G22254.16";
NC_043001.1	PBRI	transcript	128395040	128518875	.	+	.	gene_id "LOC115211577"; ID ""; gene_name "LOC115211577"; transcript_id "G22254.2"; uniq_trans_id "G22254.2";
NC_043001.1	PBRI	exon	128395040	128395107	.	+	.	gene_id "LOC115211577"; ID ""; gene_name "LOC115211577"; transcript_id "G22254.2"; exon_number "1"; uniq_trans_id "G22254.2";
NC_043001.1	PBRI	exon	128395543	128396272	.	+	.	gene_id "LOC115211577"; ID ""; gene_name "LOC115211577"; transcript_id "G22254.2"; exon_number "2"; uniq_trans_id "G22254.2";
NC_043001.1	PBRI	exon	128463749	128463825	.	+	.	gene_id "LOC115211577"; ID ""; gene_name "LOC115211577"; transcript_id "G22254.2"; exon_number "3"; uniq_trans_id "G22254.2";
NC_043001.1	PBRI	exon	128475721	128475914	.	+	.	gene_id "LOC115211577"; ID ""; gene_name "LOC115211577"; transcript_id "G22254.2"; exon_number "4"; uniq_trans_id "G22254.2";
NC_043001.1	PBRI	exon	128478966	128479192	.	+	.	gene_id "LOC115211577"; ID ""; gene_name "LOC115211577"; transcript_id "G22254.2"; exon_number "5"; uniq_trans_id "G22254.2";
NC_043001.1	PBRI	exon	128482678	128482792	.	+	.	gene_id "LOC115211577"; ID ""; gene_name "LOC115211577"; transcript_id "G22254.2"; exon_number "6"; uniq_trans_id "G22254.2";
NC_043001.1	PBRI	exon	128484871	128485171	.	+	.	gene_id "LOC115211577"; ID ""; gene_name "LOC115211577"; transcript_id "G22254.2"; exon_number "7"; uniq_trans_id "G22254.2";
NC_043001.1	PBRI	exon	128492362	128492653	.	+	.	gene_id "LOC115211577"; ID ""; gene_name "LOC115211577"; transcript_id "G22254.2"; exon_number "8"; uniq_trans_id "G22254.2";
NC_043001.1	PBRI	exon	128494270	128494510	.	+	.	gene_id "LOC115211577"; ID ""; gene_name "LOC115211577"; transcript_id "G22254.2"; exon_number "9"; uniq_trans_id "G22254.2";
NC_043001.1	PBRI	exon	128497852	128498144	.	+	.	gene_id "LOC115211577"; ID ""; gene_name "LOC115211577"; transcript_id "G22254.2"; exon_number "10"; uniq_trans_id "G22254.2";
NC_043001.1	PBRI	exon	128500819	128501071	.	+	.	gene_id "LOC115211577"; ID ""; gene_name "LOC115211577"; transcript_id "G22254.2"; exon_number "11"; uniq_trans_id "G22254.2";
NC_043001.1	PBRI	exon	128509921	128509992	.	+	.	gene_id "LOC115211577"; ID ""; gene_name "LOC115211577"; transcript_id "G22254.2"; exon_number "12"; uniq_trans_id "G22254.2";
NC_043001.1	PBRI	exon	128510662	128510802	.	+	.	gene_id "LOC115211577"; ID ""; gene_name "LOC115211577"; transcript_id "G22254.2"; exon_number "13"; uniq_trans_id "G22254.2";
NC_043001.1	PBRI	exon	128513217	128513291	.	+	.	gene_id "LOC115211577"; ID ""; gene_name "LOC115211577"; transcript_id "G22254.2"; exon_number "14"; uniq_trans_id "G22254.2";
NC_043001.1	PBRI	exon	128515955	128516146	.	+	.	gene_id "LOC115211577"; ID ""; gene_name "LOC115211577"; transcript_id "G22254.2"; exon_number "15"; uniq_trans_id "G22254.2";
NC_043001.1	PBRI	exon	128518731	128518875	.	+	.	gene_id "LOC115211577"; ID ""; gene_name "LOC115211577"; transcript_id "G22254.2"; exon_number "16"; uniq_trans_id "G22254.2";
NC_043001.1	PBRI	transcript	128396096	128518875	.	+	.	gene_id "LOC115211577"; ID ""; gene_name "LOC115211577"; transcript_id "G22254.8"; uniq_trans_id "G22254.8";
NC_043001.1	PBRI	exon	128396096	128396272	.	+	.	gene_id "LOC115211577"; ID ""; gene_name "LOC115211577"; transcript_id "G22254.8"; exon_number "1"; uniq_trans_id "G22254.8";
NC_043001.1	PBRI	exon	128418254	128418286	.	+	.	gene_id "LOC115211577"; ID ""; gene_name "LOC115211577"; transcript_id "G22254.8"; exon_number "2"; uniq_trans_id "G22254.8";
NC_043001.1	PBRI	exon	128463749	128463825	.	+	.	gene_id "LOC115211577"; ID ""; gene_name "LOC115211577"; transcript_id "G22254.8"; exon_number "3"; uniq_trans_id "G22254.8";
NC_043001.1	PBRI	exon	128475721	128475914	.	+	.	gene_id "LOC115211577"; ID ""; gene_name "LOC115211577"; transcript_id "G22254.8"; exon_number "4"; uniq_trans_id "G22254.8";
NC_043001.1	PBRI	exon	128478966	128479192	.	+	.	gene_id "LOC115211577"; ID ""; gene_name "LOC115211577"; transcript_id "G22254.8"; exon_number "5"; uniq_trans_id "G22254.8";
NC_043001.1	PBRI	exon	128482678	128482792	.	+	.	gene_id "LOC115211577"; ID ""; gene_name "LOC115211577"; transcript_id "G22254.8"; exon_number "6"; uniq_trans_id "G22254.8";
NC_043001.1	PBRI	exon	128484871	128485171	.	+	.	gene_id "LOC115211577"; ID ""; gene_name "LOC115211577"; transcript_id "G22254.8"; exon_number "7"; uniq_trans_id "G22254.8";
NC_043001.1	PBRI	exon	128492362	128492653	.	+	.	gene_id "LOC115211577"; ID ""; gene_name "LOC115211577"; transcript_id "G22254.8"; exon_number "8"; uniq_trans_id "G22254.8";
NC_043001.1	PBRI	exon	128494270	128494510	.	+	.	gene_id "LOC115211577"; ID ""; gene_name "LOC115211577"; transcript_id "G22254.8"; exon_number "9"; uniq_trans_id "G22254.8";
NC_043001.1	PBRI	exon	128497852	128498144	.	+	.	gene_id "LOC115211577"; ID ""; gene_name "LOC115211577"; transcript_id "G22254.8"; exon_number "10"; uniq_trans_id "G22254.8";
NC_043001.1	PBRI	exon	128500819	128501071	.	+	.	gene_id "LOC115211577"; ID ""; gene_name "LOC115211577"; transcript_id "G22254.8"; exon_number "11"; uniq_trans_id "G22254.8";
NC_043001.1	PBRI	exon	128509921	128509992	.	+	.	gene_id "LOC115211577"; ID ""; gene_name "LOC115211577"; transcript_id "G22254.8"; exon_number "12"; uniq_trans_id "G22254.8";
NC_043001.1	PBRI	exon	128510662	128510802	.	+	.	gene_id "LOC115211577"; ID ""; gene_name "LOC115211577"; transcript_id "G22254.8"; exon_number "13"; uniq_trans_id "G22254.8";
NC_043001.1	PBRI	exon	128513217	128513291	.	+	.	gene_id "LOC115211577"; ID ""; gene_name "LOC115211577"; transcript_id "G22254.8"; exon_number "14"; uniq_trans_id "G22254.8";
NC_043001.1	PBRI	exon	128515955	128516146	.	+	.	gene_id "LOC115211577"; ID ""; gene_name "LOC115211577"; transcript_id "G22254.8"; exon_number "15"; uniq_trans_id "G22254.8";
NC_043001.1	PBRI	exon	128518731	128518875	.	+	.	gene_id "LOC115211577"; ID ""; gene_name "LOC115211577"; transcript_id "G22254.8"; exon_number "16"; uniq_trans_id "G22254.8";
NC_043001.1	Gnomon	transcript	128395801	128533688	.	+	.	gene_id "LOC115211577"; ID "XM_029780128.2"; gene_name "LOC115211577"; transcript_id "XM_029780128.2";
NC_043001.1	Gnomon	CDS	128418279	128418286	.	+	0	gene_id "LOC115211577"; db_xref "GeneID:115211577"; gbkey "CDS"; gene "LOC115211577"; ID ""; gene_name "LOC115211577"; transcript_id "XM_029780128.2"; product "cell division cycle and apoptosis regulator protein 1 isoform X1"; protein_id "XP_029635988.1"; exon_number "2";
NC_043001.1	Gnomon	CDS	128463749	128463825	.	+	1	gene_id "LOC115211577"; db_xref "GeneID:115211577"; gbkey "CDS"; gene "LOC115211577"; ID ""; gene_name "LOC115211577"; transcript_id "XM_029780128.2"; product "cell division cycle and apoptosis regulator protein 1 isoform X1"; protein_id "XP_029635988.1"; exon_number "3";
NC_043001.1	Gnomon	CDS	128475721	128475914	.	+	2	gene_id "LOC115211577"; db_xref "GeneID:115211577"; gbkey "CDS"; gene "LOC115211577"; ID ""; gene_name "LOC115211577"; transcript_id "XM_029780128.2"; product "cell division cycle and apoptosis regulator protein 1 isoform X1"; protein_id "XP_029635988.1"; exon_number "4";
NC_043001.1	Gnomon	CDS	128478966	128479192	.	+	0	gene_id "LOC115211577"; db_xref "GeneID:115211577"; gbkey "CDS"; gene "LOC115211577"; ID ""; gene_name "LOC115211577"; transcript_id "XM_029780128.2"; product "cell division cycle and apoptosis regulator protein 1 isoform X1"; protein_id "XP_029635988.1"; exon_number "5";
NC_043001.1	Gnomon	CDS	128482678	128482792	.	+	1	gene_id "LOC115211577"; db_xref "GeneID:115211577"; gbkey "CDS"; gene "LOC115211577"; ID ""; gene_name "LOC115211577"; transcript_id "XM_029780128.2"; product "cell division cycle and apoptosis regulator protein 1 isoform X1"; protein_id "XP_029635988.1"; exon_number "6";
NC_043001.1	Gnomon	CDS	128484871	128485171	.	+	0	gene_id "LOC115211577"; db_xref "GeneID:115211577"; gbkey "CDS"; gene "LOC115211577"; ID ""; gene_name "LOC115211577"; transcript_id "XM_029780128.2"; product "cell division cycle and apoptosis regulator protein 1 isoform X1"; protein_id "XP_029635988.1"; exon_number "7";
NC_043001.1	Gnomon	CDS	128492362	128492653	.	+	2	gene_id "LOC115211577"; db_xref "GeneID:115211577"; gbkey "CDS"; gene "LOC115211577"; ID ""; gene_name "LOC115211577"; transcript_id "XM_029780128.2"; product "cell division cycle and apoptosis regulator protein 1 isoform X1"; protein_id "XP_029635988.1"; exon_number "8";
NC_043001.1	Gnomon	CDS	128494270	128494510	.	+	1	gene_id "LOC115211577"; db_xref "GeneID:115211577"; gbkey "CDS"; gene "LOC115211577"; ID ""; gene_name "LOC115211577"; transcript_id "XM_029780128.2"; product "cell division cycle and apoptosis regulator protein 1 isoform X1"; protein_id "XP_029635988.1"; exon_number "9";
NC_043001.1	Gnomon	CDS	128497852	128498144	.	+	0	gene_id "LOC115211577"; db_xref "GeneID:115211577"; gbkey "CDS"; gene "LOC115211577"; ID ""; gene_name "LOC115211577"; transcript_id "XM_029780128.2"; product "cell division cycle and apoptosis regulator protein 1 isoform X1"; protein_id "XP_029635988.1"; exon_number "10";
NC_043001.1	Gnomon	CDS	128500819	128501071	.	+	1	gene_id "LOC115211577"; db_xref "GeneID:115211577"; gbkey "CDS"; gene "LOC115211577"; ID ""; gene_name "LOC115211577"; transcript_id "XM_029780128.2"; product "cell division cycle and apoptosis regulator protein 1 isoform X1"; protein_id "XP_029635988.1"; exon_number "11";
NC_043001.1	Gnomon	CDS	128509921	128509992	.	+	0	gene_id "LOC115211577"; db_xref "GeneID:115211577"; gbkey "CDS"; gene "LOC115211577"; ID ""; gene_name "LOC115211577"; transcript_id "XM_029780128.2"; product "cell division cycle and apoptosis regulator protein 1 isoform X1"; protein_id "XP_029635988.1"; exon_number "12";
NC_043001.1	Gnomon	CDS	128510662	128510802	.	+	0	gene_id "LOC115211577"; db_xref "GeneID:115211577"; gbkey "CDS"; gene "LOC115211577"; ID ""; gene_name "LOC115211577"; transcript_id "XM_029780128.2"; product "cell division cycle and apoptosis regulator protein 1 isoform X1"; protein_id "XP_029635988.1"; exon_number "13";
NC_043001.1	Gnomon	CDS	128513217	128513291	.	+	0	gene_id "LOC115211577"; db_xref "GeneID:115211577"; gbkey "CDS"; gene "LOC115211577"; ID ""; gene_name "LOC115211577"; transcript_id "XM_029780128.2"; product "cell division cycle and apoptosis regulator protein 1 isoform X1"; protein_id "XP_029635988.1"; exon_number "14";
NC_043001.1	Gnomon	CDS	128515955	128516146	.	+	0	gene_id "LOC115211577"; db_xref "GeneID:115211577"; gbkey "CDS"; gene "LOC115211577"; ID ""; gene_name "LOC115211577"; transcript_id "XM_029780128.2"; product "cell division cycle and apoptosis regulator protein 1 isoform X1"; protein_id "XP_029635988.1"; exon_number "15";
NC_043001.1	Gnomon	CDS	128518731	128518874	.	+	0	gene_id "LOC115211577"; db_xref "GeneID:115211577"; gbkey "CDS"; gene "LOC115211577"; ID ""; gene_name "LOC115211577"; transcript_id "XM_029780128.2"; product "cell division cycle and apoptosis regulator protein 1 isoform X1"; protein_id "XP_029635988.1"; exon_number "16";
NC_043001.1	Gnomon	CDS	128522539	128522649	.	+	0	gene_id "LOC115211577"; db_xref "GeneID:115211577"; gbkey "CDS"; gene "LOC115211577"; ID ""; gene_name "LOC115211577"; transcript_id "XM_029780128.2"; product "cell division cycle and apoptosis regulator protein 1 isoform X1"; protein_id "XP_029635988.1"; exon_number "17";
NC_043001.1	Gnomon	CDS	128525309	128525336	.	+	0	gene_id "LOC115211577"; db_xref "GeneID:115211577"; gbkey "CDS"; gene "LOC115211577"; ID ""; gene_name "LOC115211577"; transcript_id "XM_029780128.2"; product "cell division cycle and apoptosis regulator protein 1 isoform X1"; protein_id "XP_029635988.1"; exon_number "18";
NC_043001.1	Gnomon	CDS	128527531	128527703	.	+	2	gene_id "LOC115211577"; db_xref "GeneID:115211577"; gbkey "CDS"; gene "LOC115211577"; ID ""; gene_name "LOC115211577"; transcript_id "XM_029780128.2"; product "cell division cycle and apoptosis regulator protein 1 isoform X1"; protein_id "XP_029635988.1"; exon_number "19";
NC_043001.1	Gnomon	CDS	128530767	128530911	.	+	0	gene_id "LOC115211577"; db_xref "GeneID:115211577"; gbkey "CDS"; gene "LOC115211577"; ID ""; gene_name "LOC115211577"; transcript_id "XM_029780128.2"; product "cell division cycle and apoptosis regulator protein 1 isoform X1"; protein_id "XP_029635988.1"; exon_number "20";
NC_043001.1	Gnomon	CDS	128531529	128531753	.	+	2	gene_id "LOC115211577"; db_xref "GeneID:115211577"; gbkey "CDS"; gene "LOC115211577"; ID ""; gene_name "LOC115211577"; transcript_id "XM_029780128.2"; product "cell division cycle and apoptosis regulator protein 1 isoform X1"; protein_id "XP_029635988.1"; exon_number "21";
NC_043001.1	Gnomon	CDS	128532637	128532905	.	+	2	gene_id "LOC115211577"; db_xref "GeneID:115211577"; gbkey "CDS"; gene "LOC115211577"; ID ""; gene_name "LOC115211577"; transcript_id "XM_029780128.2"; product "cell division cycle and apoptosis regulator protein 1 isoform X1"; protein_id "XP_029635988.1"; exon_number "22";
NC_043001.1	Gnomon	exon	128395801	128396272	.	+	.	gene_id "LOC115211577"; db_xref "GeneID:115211577"; gbkey "mRNA"; gene "LOC115211577"; ID ""; gene_name "LOC115211577"; transcript_id "XM_029780128.2"; product "cell division cycle and apoptosis regulator protein 1, transcript variant X1"; exon_number "1"; model_evidence "Supporting evidence includes similarity to: 6 Proteins, and 100% coverage of the annotated genomic feature by RNAseq alignments, including 32 samples with support for all annotated introns";
NC_043001.1	Gnomon	exon	128418254	128418286	.	+	.	gene_id "LOC115211577"; db_xref "GeneID:115211577"; gbkey "mRNA"; gene "LOC115211577"; ID ""; gene_name "LOC115211577"; transcript_id "XM_029780128.2"; product "cell division cycle and apoptosis regulator protein 1, transcript variant X1"; exon_number "2"; model_evidence "Supporting evidence includes similarity to: 6 Proteins, and 100% coverage of the annotated genomic feature by RNAseq alignments, including 32 samples with support for all annotated introns";
NC_043001.1	Gnomon	exon	128463749	128463825	.	+	.	gene_id "LOC115211577"; db_xref "GeneID:115211577"; gbkey "mRNA"; gene "LOC115211577"; ID ""; gene_name "LOC115211577"; transcript_id "XM_029780128.2"; product "cell division cycle and apoptosis regulator protein 1, transcript variant X1"; exon_number "3"; model_evidence "Supporting evidence includes similarity to: 6 Proteins, and 100% coverage of the annotated genomic feature by RNAseq alignments, including 32 samples with support for all annotated introns";
NC_043001.1	Gnomon	exon	128475721	128475914	.	+	.	gene_id "LOC115211577"; db_xref "GeneID:115211577"; gbkey "mRNA"; gene "LOC115211577"; ID ""; gene_name "LOC115211577"; transcript_id "XM_029780128.2"; product "cell division cycle and apoptosis regulator protein 1, transcript variant X1"; exon_number "4"; model_evidence "Supporting evidence includes similarity to: 6 Proteins, and 100% coverage of the annotated genomic feature by RNAseq alignments, including 32 samples with support for all annotated introns";
NC_043001.1	Gnomon	exon	128478966	128479192	.	+	.	gene_id "LOC115211577"; db_xref "GeneID:115211577"; gbkey "mRNA"; gene "LOC115211577"; ID ""; gene_name "LOC115211577"; transcript_id "XM_029780128.2"; product "cell division cycle and apoptosis regulator protein 1, transcript variant X1"; exon_number "5"; model_evidence "Supporting evidence includes similarity to: 6 Proteins, and 100% coverage of the annotated genomic feature by RNAseq alignments, including 32 samples with support for all annotated introns";
NC_043001.1	Gnomon	exon	128482678	128482792	.	+	.	gene_id "LOC115211577"; db_xref "GeneID:115211577"; gbkey "mRNA"; gene "LOC115211577"; ID ""; gene_name "LOC115211577"; transcript_id "XM_029780128.2"; product "cell division cycle and apoptosis regulator protein 1, transcript variant X1"; exon_number "6"; model_evidence "Supporting evidence includes similarity to: 6 Proteins, and 100% coverage of the annotated genomic feature by RNAseq alignments, including 32 samples with support for all annotated introns";
NC_043001.1	Gnomon	exon	128484871	128485171	.	+	.	gene_id "LOC115211577"; db_xref "GeneID:115211577"; gbkey "mRNA"; gene "LOC115211577"; ID ""; gene_name "LOC115211577"; transcript_id "XM_029780128.2"; product "cell division cycle and apoptosis regulator protein 1, transcript variant X1"; exon_number "7"; model_evidence "Supporting evidence includes similarity to: 6 Proteins, and 100% coverage of the annotated genomic feature by RNAseq alignments, including 32 samples with support for all annotated introns";
NC_043001.1	Gnomon	exon	128492362	128492653	.	+	.	gene_id "LOC115211577"; db_xref "GeneID:115211577"; gbkey "mRNA"; gene "LOC115211577"; ID ""; gene_name "LOC115211577"; transcript_id "XM_029780128.2"; product "cell division cycle and apoptosis regulator protein 1, transcript variant X1"; exon_number "8"; model_evidence "Supporting evidence includes similarity to: 6 Proteins, and 100% coverage of the annotated genomic feature by RNAseq alignments, including 32 samples with support for all annotated introns";
NC_043001.1	Gnomon	exon	128494270	128494510	.	+	.	gene_id "LOC115211577"; db_xref "GeneID:115211577"; gbkey "mRNA"; gene "LOC115211577"; ID ""; gene_name "LOC115211577"; transcript_id "XM_029780128.2"; product "cell division cycle and apoptosis regulator protein 1, transcript variant X1"; exon_number "9"; model_evidence "Supporting evidence includes similarity to: 6 Proteins, and 100% coverage of the annotated genomic feature by RNAseq alignments, including 32 samples with support for all annotated introns";
NC_043001.1	Gnomon	exon	128497852	128498144	.	+	.	gene_id "LOC115211577"; db_xref "GeneID:115211577"; gbkey "mRNA"; gene "LOC115211577"; ID ""; gene_name "LOC115211577"; transcript_id "XM_029780128.2"; product "cell division cycle and apoptosis regulator protein 1, transcript variant X1"; exon_number "10"; model_evidence "Supporting evidence includes similarity to: 6 Proteins, and 100% coverage of the annotated genomic feature by RNAseq alignments, including 32 samples with support for all annotated introns";
NC_043001.1	Gnomon	exon	128500819	128501071	.	+	.	gene_id "LOC115211577"; db_xref "GeneID:115211577"; gbkey "mRNA"; gene "LOC115211577"; ID ""; gene_name "LOC115211577"; transcript_id "XM_029780128.2"; product "cell division cycle and apoptosis regulator protein 1, transcript variant X1"; exon_number "11"; model_evidence "Supporting evidence includes similarity to: 6 Proteins, and 100% coverage of the annotated genomic feature by RNAseq alignments, including 32 samples with support for all annotated introns";
NC_043001.1	Gnomon	exon	128509921	128509992	.	+	.	gene_id "LOC115211577"; db_xref "GeneID:115211577"; gbkey "mRNA"; gene "LOC115211577"; ID ""; gene_name "LOC115211577"; transcript_id "XM_029780128.2"; product "cell division cycle and apoptosis regulator protein 1, transcript variant X1"; exon_number "12"; model_evidence "Supporting evidence includes similarity to: 6 Proteins, and 100% coverage of the annotated genomic feature by RNAseq alignments, including 32 samples with support for all annotated introns";
NC_043001.1	Gnomon	exon	128510662	128510802	.	+	.	gene_id "LOC115211577"; db_xref "GeneID:115211577"; gbkey "mRNA"; gene "LOC115211577"; ID ""; gene_name "LOC115211577"; transcript_id "XM_029780128.2"; product "cell division cycle and apoptosis regulator protein 1, transcript variant X1"; exon_number "13"; model_evidence "Supporting evidence includes similarity to: 6 Proteins, and 100% coverage of the annotated genomic feature by RNAseq alignments, including 32 samples with support for all annotated introns";
NC_043001.1	Gnomon	exon	128513217	128513291	.	+	.	gene_id "LOC115211577"; db_xref "GeneID:115211577"; gbkey "mRNA"; gene "LOC115211577"; ID ""; gene_name "LOC115211577"; transcript_id "XM_029780128.2"; product "cell division cycle and apoptosis regulator protein 1, transcript variant X1"; exon_number "14"; model_evidence "Supporting evidence includes similarity to: 6 Proteins, and 100% coverage of the annotated genomic feature by RNAseq alignments, including 32 samples with support for all annotated introns";
NC_043001.1	Gnomon	exon	128515955	128516146	.	+	.	gene_id "LOC115211577"; db_xref "GeneID:115211577"; gbkey "mRNA"; gene "LOC115211577"; ID ""; gene_name "LOC115211577"; transcript_id "XM_029780128.2"; product "cell division cycle and apoptosis regulator protein 1, transcript variant X1"; exon_number "15"; model_evidence "Supporting evidence includes similarity to: 6 Proteins, and 100% coverage of the annotated genomic feature by RNAseq alignments, including 32 samples with support for all annotated introns";
NC_043001.1	Gnomon	exon	128518731	128518874	.	+	.	gene_id "LOC115211577"; db_xref "GeneID:115211577"; gbkey "mRNA"; gene "LOC115211577"; ID ""; gene_name "LOC115211577"; transcript_id "XM_029780128.2"; product "cell division cycle and apoptosis regulator protein 1, transcript variant X1"; exon_number "16"; model_evidence "Supporting evidence includes similarity to: 6 Proteins, and 100% coverage of the annotated genomic feature by RNAseq alignments, including 32 samples with support for all annotated introns";
NC_043001.1	Gnomon	exon	128522539	128522649	.	+	.	gene_id "LOC115211577"; db_xref "GeneID:115211577"; gbkey "mRNA"; gene "LOC115211577"; ID ""; gene_name "LOC115211577"; transcript_id "XM_029780128.2"; product "cell division cycle and apoptosis regulator protein 1, transcript variant X1"; exon_number "17"; model_evidence "Supporting evidence includes similarity to: 6 Proteins, and 100% coverage of the annotated genomic feature by RNAseq alignments, including 32 samples with support for all annotated introns";
NC_043001.1	Gnomon	exon	128525309	128525336	.	+	.	gene_id "LOC115211577"; db_xref "GeneID:115211577"; gbkey "mRNA"; gene "LOC115211577"; ID ""; gene_name "LOC115211577"; transcript_id "XM_029780128.2"; product "cell division cycle and apoptosis regulator protein 1, transcript variant X1"; exon_number "18"; model_evidence "Supporting evidence includes similarity to: 6 Proteins, and 100% coverage of the annotated genomic feature by RNAseq alignments, including 32 samples with support for all annotated introns";
NC_043001.1	Gnomon	exon	128527531	128527703	.	+	.	gene_id "LOC115211577"; db_xref "GeneID:115211577"; gbkey "mRNA"; gene "LOC115211577"; ID ""; gene_name "LOC115211577"; transcript_id "XM_029780128.2"; product "cell division cycle and apoptosis regulator protein 1, transcript variant X1"; exon_number "19"; model_evidence "Supporting evidence includes similarity to: 6 Proteins, and 100% coverage of the annotated genomic feature by RNAseq alignments, including 32 samples with support for all annotated introns";
NC_043001.1	Gnomon	exon	128530767	128530911	.	+	.	gene_id "LOC115211577"; db_xref "GeneID:115211577"; gbkey "mRNA"; gene "LOC115211577"; ID ""; gene_name "LOC115211577"; transcript_id "XM_029780128.2"; product "cell division cycle and apoptosis regulator protein 1, transcript variant X1"; exon_number "20"; model_evidence "Supporting evidence includes similarity to: 6 Proteins, and 100% coverage of the annotated genomic feature by RNAseq alignments, including 32 samples with support for all annotated introns";
NC_043001.1	Gnomon	exon	128531529	128531753	.	+	.	gene_id "LOC115211577"; db_xref "GeneID:115211577"; gbkey "mRNA"; gene "LOC115211577"; ID ""; gene_name "LOC115211577"; transcript_id "XM_029780128.2"; product "cell division cycle and apoptosis regulator protein 1, transcript variant X1"; exon_number "21"; model_evidence "Supporting evidence includes similarity to: 6 Proteins, and 100% coverage of the annotated genomic feature by RNAseq alignments, including 32 samples with support for all annotated introns";
NC_043001.1	Gnomon	exon	128532637	128533688	.	+	.	gene_id "LOC115211577"; db_xref "GeneID:115211577"; gbkey "mRNA"; gene "LOC115211577"; ID ""; gene_name "LOC115211577"; transcript_id "XM_029780128.2"; product "cell division cycle and apoptosis regulator protein 1, transcript variant X1"; exon_number "22"; model_evidence "Supporting evidence includes similarity to: 6 Proteins, and 100% coverage of the annotated genomic feature by RNAseq alignments, including 32 samples with support for all annotated introns";
NC_043001.1	Gnomon	start_codon	128418279	128418281	.	+	0	gene_id "LOC115211577"; db_xref "GeneID:115211577"; gbkey "CDS"; gene "LOC115211577"; ID ""; gene_name "LOC115211577"; transcript_id "XM_029780128.2"; product "cell division cycle and apoptosis regulator protein 1 isoform X1"; protein_id "XP_029635988.1"; exon_number "2";
NC_043001.1	Gnomon	stop_codon	128532906	128532908	.	+	0	gene_id "LOC115211577"; db_xref "GeneID:115211577"; gbkey "CDS"; gene "LOC115211577"; ID ""; gene_name "LOC115211577"; transcript_id "XM_029780128.2"; product "cell division cycle and apoptosis regulator protein 1 isoform X1"; protein_id "XP_029635988.1"; exon_number "22";
NC_043001.1	Gnomon	transcript	128395800	128533688	.	+	.	gene_id "LOC115211577"; ID "XM_029780129.2"; gene_name "LOC115211577"; transcript_id "XM_029780129.2";
NC_043001.1	Gnomon	CDS	128418279	128418286	.	+	0	gene_id "LOC115211577"; db_xref "GeneID:115211577"; gbkey "CDS"; gene "LOC115211577"; ID ""; gene_name "LOC115211577"; transcript_id "XM_029780129.2"; product "cell division cycle and apoptosis regulator protein 1 isoform X2"; protein_id "XP_029635989.1"; exon_number "2";
NC_043001.1	Gnomon	CDS	128463749	128463825	.	+	1	gene_id "LOC115211577"; db_xref "GeneID:115211577"; gbkey "CDS"; gene "LOC115211577"; ID ""; gene_name "LOC115211577"; transcript_id "XM_029780129.2"; product "cell division cycle and apoptosis regulator protein 1 isoform X2"; protein_id "XP_029635989.1"; exon_number "3";
NC_043001.1	Gnomon	CDS	128475721	128475914	.	+	2	gene_id "LOC115211577"; db_xref "GeneID:115211577"; gbkey "CDS"; gene "LOC115211577"; ID ""; gene_name "LOC115211577"; transcript_id "XM_029780129.2"; product "cell division cycle and apoptosis regulator protein 1 isoform X2"; protein_id "XP_029635989.1"; exon_number "4";
NC_043001.1	Gnomon	CDS	128478966	128479192	.	+	0	gene_id "LOC115211577"; db_xref "GeneID:115211577"; gbkey "CDS"; gene "LOC115211577"; ID ""; gene_name "LOC115211577"; transcript_id "XM_029780129.2"; product "cell division cycle and apoptosis regulator protein 1 isoform X2"; protein_id "XP_029635989.1"; exon_number "5";
NC_043001.1	Gnomon	CDS	128482678	128482792	.	+	1	gene_id "LOC115211577"; db_xref "GeneID:115211577"; gbkey "CDS"; gene "LOC115211577"; ID ""; gene_name "LOC115211577"; transcript_id "XM_029780129.2"; product "cell division cycle and apoptosis regulator protein 1 isoform X2"; protein_id "XP_029635989.1"; exon_number "6";
NC_043001.1	Gnomon	CDS	128484871	128485171	.	+	0	gene_id "LOC115211577"; db_xref "GeneID:115211577"; gbkey "CDS"; gene "LOC115211577"; ID ""; gene_name "LOC115211577"; transcript_id "XM_029780129.2"; product "cell division cycle and apoptosis regulator protein 1 isoform X2"; protein_id "XP_029635989.1"; exon_number "7";
NC_043001.1	Gnomon	CDS	128492362	128492653	.	+	2	gene_id "LOC115211577"; db_xref "GeneID:115211577"; gbkey "CDS"; gene "LOC115211577"; ID ""; gene_name "LOC115211577"; transcript_id "XM_029780129.2"; product "cell division cycle and apoptosis regulator protein 1 isoform X2"; protein_id "XP_029635989.1"; exon_number "8";
NC_043001.1	Gnomon	CDS	128494270	128494510	.	+	1	gene_id "LOC115211577"; db_xref "GeneID:115211577"; gbkey "CDS"; gene "LOC115211577"; ID ""; gene_name "LOC115211577"; transcript_id "XM_029780129.2"; product "cell division cycle and apoptosis regulator protein 1 isoform X2"; protein_id "XP_029635989.1"; exon_number "9";
NC_043001.1	Gnomon	CDS	128497852	128498144	.	+	0	gene_id "LOC115211577"; db_xref "GeneID:115211577"; gbkey "CDS"; gene "LOC115211577"; ID ""; gene_name "LOC115211577"; transcript_id "XM_029780129.2"; product "cell division cycle and apoptosis regulator protein 1 isoform X2"; protein_id "XP_029635989.1"; exon_number "10";
NC_043001.1	Gnomon	CDS	128500819	128501071	.	+	1	gene_id "LOC115211577"; db_xref "GeneID:115211577"; gbkey "CDS"; gene "LOC115211577"; ID ""; gene_name "LOC115211577"; transcript_id "XM_029780129.2"; product "cell division cycle and apoptosis regulator protein 1 isoform X2"; protein_id "XP_029635989.1"; exon_number "11";
NC_043001.1	Gnomon	CDS	128509921	128509992	.	+	0	gene_id "LOC115211577"; db_xref "GeneID:115211577"; gbkey "CDS"; gene "LOC115211577"; ID ""; gene_name "LOC115211577"; transcript_id "XM_029780129.2"; product "cell division cycle and apoptosis regulator protein 1 isoform X2"; protein_id "XP_029635989.1"; exon_number "12";
NC_043001.1	Gnomon	CDS	128510662	128510802	.	+	0	gene_id "LOC115211577"; db_xref "GeneID:115211577"; gbkey "CDS"; gene "LOC115211577"; ID ""; gene_name "LOC115211577"; transcript_id "XM_029780129.2"; product "cell division cycle and apoptosis regulator protein 1 isoform X2"; protein_id "XP_029635989.1"; exon_number "13";
NC_043001.1	Gnomon	CDS	128513217	128513291	.	+	0	gene_id "LOC115211577"; db_xref "GeneID:115211577"; gbkey "CDS"; gene "LOC115211577"; ID ""; gene_name "LOC115211577"; transcript_id "XM_029780129.2"; product "cell division cycle and apoptosis regulator protein 1 isoform X2"; protein_id "XP_029635989.1"; exon_number "14";
NC_043001.1	Gnomon	CDS	128515955	128516146	.	+	0	gene_id "LOC115211577"; db_xref "GeneID:115211577"; gbkey "CDS"; gene "LOC115211577"; ID ""; gene_name "LOC115211577"; transcript_id "XM_029780129.2"; product "cell division cycle and apoptosis regulator protein 1 isoform X2"; protein_id "XP_029635989.1"; exon_number "15";
NC_043001.1	Gnomon	CDS	128518731	128518874	.	+	0	gene_id "LOC115211577"; db_xref "GeneID:115211577"; gbkey "CDS"; gene "LOC115211577"; ID ""; gene_name "LOC115211577"; transcript_id "XM_029780129.2"; product "cell division cycle and apoptosis regulator protein 1 isoform X2"; protein_id "XP_029635989.1"; exon_number "16";
NC_043001.1	Gnomon	CDS	128522539	128522649	.	+	0	gene_id "LOC115211577"; db_xref "GeneID:115211577"; gbkey "CDS"; gene "LOC115211577"; ID ""; gene_name "LOC115211577"; transcript_id "XM_029780129.2"; product "cell division cycle and apoptosis regulator protein 1 isoform X2"; protein_id "XP_029635989.1"; exon_number "17";
NC_043001.1	Gnomon	CDS	128525309	128525336	.	+	0	gene_id "LOC115211577"; db_xref "GeneID:115211577"; gbkey "CDS"; gene "LOC115211577"; ID ""; gene_name "LOC115211577"; transcript_id "XM_029780129.2"; product "cell division cycle and apoptosis regulator protein 1 isoform X2"; protein_id "XP_029635989.1"; exon_number "18";
NC_043001.1	Gnomon	CDS	128527534	128527703	.	+	2	gene_id "LOC115211577"; db_xref "GeneID:115211577"; gbkey "CDS"; gene "LOC115211577"; ID ""; gene_name "LOC115211577"; transcript_id "XM_029780129.2"; product "cell division cycle and apoptosis regulator protein 1 isoform X2"; protein_id "XP_029635989.1"; exon_number "19";
NC_043001.1	Gnomon	CDS	128530767	128530911	.	+	0	gene_id "LOC115211577"; db_xref "GeneID:115211577"; gbkey "CDS"; gene "LOC115211577"; ID ""; gene_name "LOC115211577"; transcript_id "XM_029780129.2"; product "cell division cycle and apoptosis regulator protein 1 isoform X2"; protein_id "XP_029635989.1"; exon_number "20";
NC_043001.1	Gnomon	CDS	128531529	128531753	.	+	2	gene_id "LOC115211577"; db_xref "GeneID:115211577"; gbkey "CDS"; gene "LOC115211577"; ID ""; gene_name "LOC115211577"; transcript_id "XM_029780129.2"; product "cell division cycle and apoptosis regulator protein 1 isoform X2"; protein_id "XP_029635989.1"; exon_number "21";
NC_043001.1	Gnomon	CDS	128532637	128532905	.	+	2	gene_id "LOC115211577"; db_xref "GeneID:115211577"; gbkey "CDS"; gene "LOC115211577"; ID ""; gene_name "LOC115211577"; transcript_id "XM_029780129.2"; product "cell division cycle and apoptosis regulator protein 1 isoform X2"; protein_id "XP_029635989.1"; exon_number "22";
NC_043001.1	Gnomon	exon	128395800	128396272	.	+	.	gene_id "LOC115211577"; db_xref "GeneID:115211577"; gbkey "mRNA"; gene "LOC115211577"; ID ""; gene_name "LOC115211577"; transcript_id "XM_029780129.2"; product "cell division cycle and apoptosis regulator protein 1, transcript variant X2"; exon_number "1"; model_evidence "Supporting evidence includes similarity to: 6 Proteins, and 100% coverage of the annotated genomic feature by RNAseq alignments, including 32 samples with support for all annotated introns";
NC_043001.1	Gnomon	exon	128418254	128418286	.	+	.	gene_id "LOC115211577"; db_xref "GeneID:115211577"; gbkey "mRNA"; gene "LOC115211577"; ID ""; gene_name "LOC115211577"; transcript_id "XM_029780129.2"; product "cell division cycle and apoptosis regulator protein 1, transcript variant X2"; exon_number "2"; model_evidence "Supporting evidence includes similarity to: 6 Proteins, and 100% coverage of the annotated genomic feature by RNAseq alignments, including 32 samples with support for all annotated introns";
NC_043001.1	Gnomon	exon	128463749	128463825	.	+	.	gene_id "LOC115211577"; db_xref "GeneID:115211577"; gbkey "mRNA"; gene "LOC115211577"; ID ""; gene_name "LOC115211577"; transcript_id "XM_029780129.2"; product "cell division cycle and apoptosis regulator protein 1, transcript variant X2"; exon_number "3"; model_evidence "Supporting evidence includes similarity to: 6 Proteins, and 100% coverage of the annotated genomic feature by RNAseq alignments, including 32 samples with support for all annotated introns";
NC_043001.1	Gnomon	exon	128475721	128475914	.	+	.	gene_id "LOC115211577"; db_xref "GeneID:115211577"; gbkey "mRNA"; gene "LOC115211577"; ID ""; gene_name "LOC115211577"; transcript_id "XM_029780129.2"; product "cell division cycle and apoptosis regulator protein 1, transcript variant X2"; exon_number "4"; model_evidence "Supporting evidence includes similarity to: 6 Proteins, and 100% coverage of the annotated genomic feature by RNAseq alignments, including 32 samples with support for all annotated introns";
NC_043001.1	Gnomon	exon	128478966	128479192	.	+	.	gene_id "LOC115211577"; db_xref "GeneID:115211577"; gbkey "mRNA"; gene "LOC115211577"; ID ""; gene_name "LOC115211577"; transcript_id "XM_029780129.2"; product "cell division cycle and apoptosis regulator protein 1, transcript variant X2"; exon_number "5"; model_evidence "Supporting evidence includes similarity to: 6 Proteins, and 100% coverage of the annotated genomic feature by RNAseq alignments, including 32 samples with support for all annotated introns";
NC_043001.1	Gnomon	exon	128482678	128482792	.	+	.	gene_id "LOC115211577"; db_xref "GeneID:115211577"; gbkey "mRNA"; gene "LOC115211577"; ID ""; gene_name "LOC115211577"; transcript_id "XM_029780129.2"; product "cell division cycle and apoptosis regulator protein 1, transcript variant X2"; exon_number "6"; model_evidence "Supporting evidence includes similarity to: 6 Proteins, and 100% coverage of the annotated genomic feature by RNAseq alignments, including 32 samples with support for all annotated introns";
NC_043001.1	Gnomon	exon	128484871	128485171	.	+	.	gene_id "LOC115211577"; db_xref "GeneID:115211577"; gbkey "mRNA"; gene "LOC115211577"; ID ""; gene_name "LOC115211577"; transcript_id "XM_029780129.2"; product "cell division cycle and apoptosis regulator protein 1, transcript variant X2"; exon_number "7"; model_evidence "Supporting evidence includes similarity to: 6 Proteins, and 100% coverage of the annotated genomic feature by RNAseq alignments, including 32 samples with support for all annotated introns";
NC_043001.1	Gnomon	exon	128492362	128492653	.	+	.	gene_id "LOC115211577"; db_xref "GeneID:115211577"; gbkey "mRNA"; gene "LOC115211577"; ID ""; gene_name "LOC115211577"; transcript_id "XM_029780129.2"; product "cell division cycle and apoptosis regulator protein 1, transcript variant X2"; exon_number "8"; model_evidence "Supporting evidence includes similarity to: 6 Proteins, and 100% coverage of the annotated genomic feature by RNAseq alignments, including 32 samples with support for all annotated introns";
NC_043001.1	Gnomon	exon	128494270	128494510	.	+	.	gene_id "LOC115211577"; db_xref "GeneID:115211577"; gbkey "mRNA"; gene "LOC115211577"; ID ""; gene_name "LOC115211577"; transcript_id "XM_029780129.2"; product "cell division cycle and apoptosis regulator protein 1, transcript variant X2"; exon_number "9"; model_evidence "Supporting evidence includes similarity to: 6 Proteins, and 100% coverage of the annotated genomic feature by RNAseq alignments, including 32 samples with support for all annotated introns";
NC_043001.1	Gnomon	exon	128497852	128498144	.	+	.	gene_id "LOC115211577"; db_xref "GeneID:115211577"; gbkey "mRNA"; gene "LOC115211577"; ID ""; gene_name "LOC115211577"; transcript_id "XM_029780129.2"; product "cell division cycle and apoptosis regulator protein 1, transcript variant X2"; exon_number "10"; model_evidence "Supporting evidence includes similarity to: 6 Proteins, and 100% coverage of the annotated genomic feature by RNAseq alignments, including 32 samples with support for all annotated introns";
NC_043001.1	Gnomon	exon	128500819	128501071	.	+	.	gene_id "LOC115211577"; db_xref "GeneID:115211577"; gbkey "mRNA"; gene "LOC115211577"; ID ""; gene_name "LOC115211577"; transcript_id "XM_029780129.2"; product "cell division cycle and apoptosis regulator protein 1, transcript variant X2"; exon_number "11"; model_evidence "Supporting evidence includes similarity to: 6 Proteins, and 100% coverage of the annotated genomic feature by RNAseq alignments, including 32 samples with support for all annotated introns";
NC_043001.1	Gnomon	exon	128509921	128509992	.	+	.	gene_id "LOC115211577"; db_xref "GeneID:115211577"; gbkey "mRNA"; gene "LOC115211577"; ID ""; gene_name "LOC115211577"; transcript_id "XM_029780129.2"; product "cell division cycle and apoptosis regulator protein 1, transcript variant X2"; exon_number "12"; model_evidence "Supporting evidence includes similarity to: 6 Proteins, and 100% coverage of the annotated genomic feature by RNAseq alignments, including 32 samples with support for all annotated introns";
NC_043001.1	Gnomon	exon	128510662	128510802	.	+	.	gene_id "LOC115211577"; db_xref "GeneID:115211577"; gbkey "mRNA"; gene "LOC115211577"; ID ""; gene_name "LOC115211577"; transcript_id "XM_029780129.2"; product "cell division cycle and apoptosis regulator protein 1, transcript variant X2"; exon_number "13"; model_evidence "Supporting evidence includes similarity to: 6 Proteins, and 100% coverage of the annotated genomic feature by RNAseq alignments, including 32 samples with support for all annotated introns";
NC_043001.1	Gnomon	exon	128513217	128513291	.	+	.	gene_id "LOC115211577"; db_xref "GeneID:115211577"; gbkey "mRNA"; gene "LOC115211577"; ID ""; gene_name "LOC115211577"; transcript_id "XM_029780129.2"; product "cell division cycle and apoptosis regulator protein 1, transcript variant X2"; exon_number "14"; model_evidence "Supporting evidence includes similarity to: 6 Proteins, and 100% coverage of the annotated genomic feature by RNAseq alignments, including 32 samples with support for all annotated introns";
NC_043001.1	Gnomon	exon	128515955	128516146	.	+	.	gene_id "LOC115211577"; db_xref "GeneID:115211577"; gbkey "mRNA"; gene "LOC115211577"; ID ""; gene_name "LOC115211577"; transcript_id "XM_029780129.2"; product "cell division cycle and apoptosis regulator protein 1, transcript variant X2"; exon_number "15"; model_evidence "Supporting evidence includes similarity to: 6 Proteins, and 100% coverage of the annotated genomic feature by RNAseq alignments, including 32 samples with support for all annotated introns";
NC_043001.1	Gnomon	exon	128518731	128518874	.	+	.	gene_id "LOC115211577"; db_xref "GeneID:115211577"; gbkey "mRNA"; gene "LOC115211577"; ID ""; gene_name "LOC115211577"; transcript_id "XM_029780129.2"; product "cell division cycle and apoptosis regulator protein 1, transcript variant X2"; exon_number "16"; model_evidence "Supporting evidence includes similarity to: 6 Proteins, and 100% coverage of the annotated genomic feature by RNAseq alignments, including 32 samples with support for all annotated introns";
NC_043001.1	Gnomon	exon	128522539	128522649	.	+	.	gene_id "LOC115211577"; db_xref "GeneID:115211577"; gbkey "mRNA"; gene "LOC115211577"; ID ""; gene_name "LOC115211577"; transcript_id "XM_029780129.2"; product "cell division cycle and apoptosis regulator protein 1, transcript variant X2"; exon_number "17"; model_evidence "Supporting evidence includes similarity to: 6 Proteins, and 100% coverage of the annotated genomic feature by RNAseq alignments, including 32 samples with support for all annotated introns";
NC_043001.1	Gnomon	exon	128525309	128525336	.	+	.	gene_id "LOC115211577"; db_xref "GeneID:115211577"; gbkey "mRNA"; gene "LOC115211577"; ID ""; gene_name "LOC115211577"; transcript_id "XM_029780129.2"; product "cell division cycle and apoptosis regulator protein 1, transcript variant X2"; exon_number "18"; model_evidence "Supporting evidence includes similarity to: 6 Proteins, and 100% coverage of the annotated genomic feature by RNAseq alignments, including 32 samples with support for all annotated introns";
NC_043001.1	Gnomon	exon	128527534	128527703	.	+	.	gene_id "LOC115211577"; db_xref "GeneID:115211577"; gbkey "mRNA"; gene "LOC115211577"; ID ""; gene_name "LOC115211577"; transcript_id "XM_029780129.2"; product "cell division cycle and apoptosis regulator protein 1, transcript variant X2"; exon_number "19"; model_evidence "Supporting evidence includes similarity to: 6 Proteins, and 100% coverage of the annotated genomic feature by RNAseq alignments, including 32 samples with support for all annotated introns";
NC_043001.1	Gnomon	exon	128530767	128530911	.	+	.	gene_id "LOC115211577"; db_xref "GeneID:115211577"; gbkey "mRNA"; gene "LOC115211577"; ID ""; gene_name "LOC115211577"; transcript_id "XM_029780129.2"; product "cell division cycle and apoptosis regulator protein 1, transcript variant X2"; exon_number "20"; model_evidence "Supporting evidence includes similarity to: 6 Proteins, and 100% coverage of the annotated genomic feature by RNAseq alignments, including 32 samples with support for all annotated introns";
NC_043001.1	Gnomon	exon	128531529	128531753	.	+	.	gene_id "LOC115211577"; db_xref "GeneID:115211577"; gbkey "mRNA"; gene "LOC115211577"; ID ""; gene_name "LOC115211577"; transcript_id "XM_029780129.2"; product "cell division cycle and apoptosis regulator protein 1, transcript variant X2"; exon_number "21"; model_evidence "Supporting evidence includes similarity to: 6 Proteins, and 100% coverage of the annotated genomic feature by RNAseq alignments, including 32 samples with support for all annotated introns";
NC_043001.1	Gnomon	exon	128532637	128533688	.	+	.	gene_id "LOC115211577"; db_xref "GeneID:115211577"; gbkey "mRNA"; gene "LOC115211577"; ID ""; gene_name "LOC115211577"; transcript_id "XM_029780129.2"; product "cell division cycle and apoptosis regulator protein 1, transcript variant X2"; exon_number "22"; model_evidence "Supporting evidence includes similarity to: 6 Proteins, and 100% coverage of the annotated genomic feature by RNAseq alignments, including 32 samples with support for all annotated introns";
NC_043001.1	Gnomon	start_codon	128418279	128418281	.	+	0	gene_id "LOC115211577"; db_xref "GeneID:115211577"; gbkey "CDS"; gene "LOC115211577"; ID ""; gene_name "LOC115211577"; transcript_id "XM_029780129.2"; product "cell division cycle and apoptosis regulator protein 1 isoform X2"; protein_id "XP_029635989.1"; exon_number "2";
NC_043001.1	Gnomon	stop_codon	128532906	128532908	.	+	0	gene_id "LOC115211577"; db_xref "GeneID:115211577"; gbkey "CDS"; gene "LOC115211577"; ID ""; gene_name "LOC115211577"; transcript_id "XM_029780129.2"; product "cell division cycle and apoptosis regulator protein 1 isoform X2"; protein_id "XP_029635989.1"; exon_number "22";
NC_043001.1	Gnomon	transcript	128395801	128533688	.	+	.	gene_id "LOC115211577"; ID "XM_029780130.2"; gene_name "LOC115211577"; transcript_id "XM_029780130.2";
NC_043001.1	Gnomon	CDS	128463762	128463825	.	+	0	gene_id "LOC115211577"; db_xref "GeneID:115211577"; gbkey "CDS"; gene "LOC115211577"; ID ""; gene_name "LOC115211577"; transcript_id "XM_029780130.2"; product "cell division cycle and apoptosis regulator protein 1 isoform X3"; protein_id "XP_029635990.1"; exon_number "2";
NC_043001.1	Gnomon	CDS	128475721	128475914	.	+	2	gene_id "LOC115211577"; db_xref "GeneID:115211577"; gbkey "CDS"; gene "LOC115211577"; ID ""; gene_name "LOC115211577"; transcript_id "XM_029780130.2"; product "cell division cycle and apoptosis regulator protein 1 isoform X3"; protein_id "XP_029635990.1"; exon_number "3";
NC_043001.1	Gnomon	CDS	128478966	128479192	.	+	0	gene_id "LOC115211577"; db_xref "GeneID:115211577"; gbkey "CDS"; gene "LOC115211577"; ID ""; gene_name "LOC115211577"; transcript_id "XM_029780130.2"; product "cell division cycle and apoptosis regulator protein 1 isoform X3"; protein_id "XP_029635990.1"; exon_number "4";
NC_043001.1	Gnomon	CDS	128482678	128482792	.	+	1	gene_id "LOC115211577"; db_xref "GeneID:115211577"; gbkey "CDS"; gene "LOC115211577"; ID ""; gene_name "LOC115211577"; transcript_id "XM_029780130.2"; product "cell division cycle and apoptosis regulator protein 1 isoform X3"; protein_id "XP_029635990.1"; exon_number "5";
NC_043001.1	Gnomon	CDS	128484871	128485171	.	+	0	gene_id "LOC115211577"; db_xref "GeneID:115211577"; gbkey "CDS"; gene "LOC115211577"; ID ""; gene_name "LOC115211577"; transcript_id "XM_029780130.2"; product "cell division cycle and apoptosis regulator protein 1 isoform X3"; protein_id "XP_029635990.1"; exon_number "6";
NC_043001.1	Gnomon	CDS	128492362	128492653	.	+	2	gene_id "LOC115211577"; db_xref "GeneID:115211577"; gbkey "CDS"; gene "LOC115211577"; ID ""; gene_name "LOC115211577"; transcript_id "XM_029780130.2"; product "cell division cycle and apoptosis regulator protein 1 isoform X3"; protein_id "XP_029635990.1"; exon_number "7";
NC_043001.1	Gnomon	CDS	128494270	128494510	.	+	1	gene_id "LOC115211577"; db_xref "GeneID:115211577"; gbkey "CDS"; gene "LOC115211577"; ID ""; gene_name "LOC115211577"; transcript_id "XM_029780130.2"; product "cell division cycle and apoptosis regulator protein 1 isoform X3"; protein_id "XP_029635990.1"; exon_number "8";
NC_043001.1	Gnomon	CDS	128497852	128498144	.	+	0	gene_id "LOC115211577"; db_xref "GeneID:115211577"; gbkey "CDS"; gene "LOC115211577"; ID ""; gene_name "LOC115211577"; transcript_id "XM_029780130.2"; product "cell division cycle and apoptosis regulator protein 1 isoform X3"; protein_id "XP_029635990.1"; exon_number "9";
NC_043001.1	Gnomon	CDS	128500819	128501071	.	+	1	gene_id "LOC115211577"; db_xref "GeneID:115211577"; gbkey "CDS"; gene "LOC115211577"; ID ""; gene_name "LOC115211577"; transcript_id "XM_029780130.2"; product "cell division cycle and apoptosis regulator protein 1 isoform X3"; protein_id "XP_029635990.1"; exon_number "10";
NC_043001.1	Gnomon	CDS	128509921	128509992	.	+	0	gene_id "LOC115211577"; db_xref "GeneID:115211577"; gbkey "CDS"; gene "LOC115211577"; ID ""; gene_name "LOC115211577"; transcript_id "XM_029780130.2"; product "cell division cycle and apoptosis regulator protein 1 isoform X3"; protein_id "XP_029635990.1"; exon_number "11";
NC_043001.1	Gnomon	CDS	128510662	128510802	.	+	0	gene_id "LOC115211577"; db_xref "GeneID:115211577"; gbkey "CDS"; gene "LOC115211577"; ID ""; gene_name "LOC115211577"; transcript_id "XM_029780130.2"; product "cell division cycle and apoptosis regulator protein 1 isoform X3"; protein_id "XP_029635990.1"; exon_number "12";
NC_043001.1	Gnomon	CDS	128513217	128513291	.	+	0	gene_id "LOC115211577"; db_xref "GeneID:115211577"; gbkey "CDS"; gene "LOC115211577"; ID ""; gene_name "LOC115211577"; transcript_id "XM_029780130.2"; product "cell division cycle and apoptosis regulator protein 1 isoform X3"; protein_id "XP_029635990.1"; exon_number "13";
NC_043001.1	Gnomon	CDS	128515955	128516146	.	+	0	gene_id "LOC115211577"; db_xref "GeneID:115211577"; gbkey "CDS"; gene "LOC115211577"; ID ""; gene_name "LOC115211577"; transcript_id "XM_029780130.2"; product "cell division cycle and apoptosis regulator protein 1 isoform X3"; protein_id "XP_029635990.1"; exon_number "14";
NC_043001.1	Gnomon	CDS	128518731	128518874	.	+	0	gene_id "LOC115211577"; db_xref "GeneID:115211577"; gbkey "CDS"; gene "LOC115211577"; ID ""; gene_name "LOC115211577"; transcript_id "XM_029780130.2"; product "cell division cycle and apoptosis regulator protein 1 isoform X3"; protein_id "XP_029635990.1"; exon_number "15";
NC_043001.1	Gnomon	CDS	128522539	128522649	.	+	0	gene_id "LOC115211577"; db_xref "GeneID:115211577"; gbkey "CDS"; gene "LOC115211577"; ID ""; gene_name "LOC115211577"; transcript_id "XM_029780130.2"; product "cell division cycle and apoptosis regulator protein 1 isoform X3"; protein_id "XP_029635990.1"; exon_number "16";
NC_043001.1	Gnomon	CDS	128525309	128525336	.	+	0	gene_id "LOC115211577"; db_xref "GeneID:115211577"; gbkey "CDS"; gene "LOC115211577"; ID ""; gene_name "LOC115211577"; transcript_id "XM_029780130.2"; product "cell division cycle and apoptosis regulator protein 1 isoform X3"; protein_id "XP_029635990.1"; exon_number "17";
NC_043001.1	Gnomon	CDS	128527531	128527703	.	+	2	gene_id "LOC115211577"; db_xref "GeneID:115211577"; gbkey "CDS"; gene "LOC115211577"; ID ""; gene_name "LOC115211577"; transcript_id "XM_029780130.2"; product "cell division cycle and apoptosis regulator protein 1 isoform X3"; protein_id "XP_029635990.1"; exon_number "18";
NC_043001.1	Gnomon	CDS	128530767	128530911	.	+	0	gene_id "LOC115211577"; db_xref "GeneID:115211577"; gbkey "CDS"; gene "LOC115211577"; ID ""; gene_name "LOC115211577"; transcript_id "XM_029780130.2"; product "cell division cycle and apoptosis regulator protein 1 isoform X3"; protein_id "XP_029635990.1"; exon_number "19";
NC_043001.1	Gnomon	CDS	128531529	128531753	.	+	2	gene_id "LOC115211577"; db_xref "GeneID:115211577"; gbkey "CDS"; gene "LOC115211577"; ID ""; gene_name "LOC115211577"; transcript_id "XM_029780130.2"; product "cell division cycle and apoptosis regulator protein 1 isoform X3"; protein_id "XP_029635990.1"; exon_number "20";
NC_043001.1	Gnomon	CDS	128532637	128532905	.	+	2	gene_id "LOC115211577"; db_xref "GeneID:115211577"; gbkey "CDS"; gene "LOC115211577"; ID ""; gene_name "LOC115211577"; transcript_id "XM_029780130.2"; product "cell division cycle and apoptosis regulator protein 1 isoform X3"; protein_id "XP_029635990.1"; exon_number "21";
NC_043001.1	Gnomon	exon	128395801	128396272	.	+	.	gene_id "LOC115211577"; db_xref "GeneID:115211577"; gbkey "mRNA"; gene "LOC115211577"; ID ""; gene_name "LOC115211577"; transcript_id "XM_029780130.2"; product "cell division cycle and apoptosis regulator protein 1, transcript variant X3"; exon_number "1"; model_evidence "Supporting evidence includes similarity to: 6 Proteins, and 100% coverage of the annotated genomic feature by RNAseq alignments, including 39 samples with support for all annotated introns";
NC_043001.1	Gnomon	exon	128463749	128463825	.	+	.	gene_id "LOC115211577"; db_xref "GeneID:115211577"; gbkey "mRNA"; gene "LOC115211577"; ID ""; gene_name "LOC115211577"; transcript_id "XM_029780130.2"; product "cell division cycle and apoptosis regulator protein 1, transcript variant X3"; exon_number "2"; model_evidence "Supporting evidence includes similarity to: 6 Proteins, and 100% coverage of the annotated genomic feature by RNAseq alignments, including 39 samples with support for all annotated introns";
NC_043001.1	Gnomon	exon	128475721	128475914	.	+	.	gene_id "LOC115211577"; db_xref "GeneID:115211577"; gbkey "mRNA"; gene "LOC115211577"; ID ""; gene_name "LOC115211577"; transcript_id "XM_029780130.2"; product "cell division cycle and apoptosis regulator protein 1, transcript variant X3"; exon_number "3"; model_evidence "Supporting evidence includes similarity to: 6 Proteins, and 100% coverage of the annotated genomic feature by RNAseq alignments, including 39 samples with support for all annotated introns";
NC_043001.1	Gnomon	exon	128478966	128479192	.	+	.	gene_id "LOC115211577"; db_xref "GeneID:115211577"; gbkey "mRNA"; gene "LOC115211577"; ID ""; gene_name "LOC115211577"; transcript_id "XM_029780130.2"; product "cell division cycle and apoptosis regulator protein 1, transcript variant X3"; exon_number "4"; model_evidence "Supporting evidence includes similarity to: 6 Proteins, and 100% coverage of the annotated genomic feature by RNAseq alignments, including 39 samples with support for all annotated introns";
NC_043001.1	Gnomon	exon	128482678	128482792	.	+	.	gene_id "LOC115211577"; db_xref "GeneID:115211577"; gbkey "mRNA"; gene "LOC115211577"; ID ""; gene_name "LOC115211577"; transcript_id "XM_029780130.2"; product "cell division cycle and apoptosis regulator protein 1, transcript variant X3"; exon_number "5"; model_evidence "Supporting evidence includes similarity to: 6 Proteins, and 100% coverage of the annotated genomic feature by RNAseq alignments, including 39 samples with support for all annotated introns";
NC_043001.1	Gnomon	exon	128484871	128485171	.	+	.	gene_id "LOC115211577"; db_xref "GeneID:115211577"; gbkey "mRNA"; gene "LOC115211577"; ID ""; gene_name "LOC115211577"; transcript_id "XM_029780130.2"; product "cell division cycle and apoptosis regulator protein 1, transcript variant X3"; exon_number "6"; model_evidence "Supporting evidence includes similarity to: 6 Proteins, and 100% coverage of the annotated genomic feature by RNAseq alignments, including 39 samples with support for all annotated introns";
NC_043001.1	Gnomon	exon	128492362	128492653	.	+	.	gene_id "LOC115211577"; db_xref "GeneID:115211577"; gbkey "mRNA"; gene "LOC115211577"; ID ""; gene_name "LOC115211577"; transcript_id "XM_029780130.2"; product "cell division cycle and apoptosis regulator protein 1, transcript variant X3"; exon_number "7"; model_evidence "Supporting evidence includes similarity to: 6 Proteins, and 100% coverage of the annotated genomic feature by RNAseq alignments, including 39 samples with support for all annotated introns";
NC_043001.1	Gnomon	exon	128494270	128494510	.	+	.	gene_id "LOC115211577"; db_xref "GeneID:115211577"; gbkey "mRNA"; gene "LOC115211577"; ID ""; gene_name "LOC115211577"; transcript_id "XM_029780130.2"; product "cell division cycle and apoptosis regulator protein 1, transcript variant X3"; exon_number "8"; model_evidence "Supporting evidence includes similarity to: 6 Proteins, and 100% coverage of the annotated genomic feature by RNAseq alignments, including 39 samples with support for all annotated introns";
NC_043001.1	Gnomon	exon	128497852	128498144	.	+	.	gene_id "LOC115211577"; db_xref "GeneID:115211577"; gbkey "mRNA"; gene "LOC115211577"; ID ""; gene_name "LOC115211577"; transcript_id "XM_029780130.2"; product "cell division cycle and apoptosis regulator protein 1, transcript variant X3"; exon_number "9"; model_evidence "Supporting evidence includes similarity to: 6 Proteins, and 100% coverage of the annotated genomic feature by RNAseq alignments, including 39 samples with support for all annotated introns";
NC_043001.1	Gnomon	exon	128500819	128501071	.	+	.	gene_id "LOC115211577"; db_xref "GeneID:115211577"; gbkey "mRNA"; gene "LOC115211577"; ID ""; gene_name "LOC115211577"; transcript_id "XM_029780130.2"; product "cell division cycle and apoptosis regulator protein 1, transcript variant X3"; exon_number "10"; model_evidence "Supporting evidence includes similarity to: 6 Proteins, and 100% coverage of the annotated genomic feature by RNAseq alignments, including 39 samples with support for all annotated introns";
NC_043001.1	Gnomon	exon	128509921	128509992	.	+	.	gene_id "LOC115211577"; db_xref "GeneID:115211577"; gbkey "mRNA"; gene "LOC115211577"; ID ""; gene_name "LOC115211577"; transcript_id "XM_029780130.2"; product "cell division cycle and apoptosis regulator protein 1, transcript variant X3"; exon_number "11"; model_evidence "Supporting evidence includes similarity to: 6 Proteins, and 100% coverage of the annotated genomic feature by RNAseq alignments, including 39 samples with support for all annotated introns";
NC_043001.1	Gnomon	exon	128510662	128510802	.	+	.	gene_id "LOC115211577"; db_xref "GeneID:115211577"; gbkey "mRNA"; gene "LOC115211577"; ID ""; gene_name "LOC115211577"; transcript_id "XM_029780130.2"; product "cell division cycle and apoptosis regulator protein 1, transcript variant X3"; exon_number "12"; model_evidence "Supporting evidence includes similarity to: 6 Proteins, and 100% coverage of the annotated genomic feature by RNAseq alignments, including 39 samples with support for all annotated introns";
NC_043001.1	Gnomon	exon	128513217	128513291	.	+	.	gene_id "LOC115211577"; db_xref "GeneID:115211577"; gbkey "mRNA"; gene "LOC115211577"; ID ""; gene_name "LOC115211577"; transcript_id "XM_029780130.2"; product "cell division cycle and apoptosis regulator protein 1, transcript variant X3"; exon_number "13"; model_evidence "Supporting evidence includes similarity to: 6 Proteins, and 100% coverage of the annotated genomic feature by RNAseq alignments, including 39 samples with support for all annotated introns";
NC_043001.1	Gnomon	exon	128515955	128516146	.	+	.	gene_id "LOC115211577"; db_xref "GeneID:115211577"; gbkey "mRNA"; gene "LOC115211577"; ID ""; gene_name "LOC115211577"; transcript_id "XM_029780130.2"; product "cell division cycle and apoptosis regulator protein 1, transcript variant X3"; exon_number "14"; model_evidence "Supporting evidence includes similarity to: 6 Proteins, and 100% coverage of the annotated genomic feature by RNAseq alignments, including 39 samples with support for all annotated introns";
NC_043001.1	Gnomon	exon	128518731	128518874	.	+	.	gene_id "LOC115211577"; db_xref "GeneID:115211577"; gbkey "mRNA"; gene "LOC115211577"; ID ""; gene_name "LOC115211577"; transcript_id "XM_029780130.2"; product "cell division cycle and apoptosis regulator protein 1, transcript variant X3"; exon_number "15"; model_evidence "Supporting evidence includes similarity to: 6 Proteins, and 100% coverage of the annotated genomic feature by RNAseq alignments, including 39 samples with support for all annotated introns";
NC_043001.1	Gnomon	exon	128522539	128522649	.	+	.	gene_id "LOC115211577"; db_xref "GeneID:115211577"; gbkey "mRNA"; gene "LOC115211577"; ID ""; gene_name "LOC115211577"; transcript_id "XM_029780130.2"; product "cell division cycle and apoptosis regulator protein 1, transcript variant X3"; exon_number "16"; model_evidence "Supporting evidence includes similarity to: 6 Proteins, and 100% coverage of the annotated genomic feature by RNAseq alignments, including 39 samples with support for all annotated introns";
NC_043001.1	Gnomon	exon	128525309	128525336	.	+	.	gene_id "LOC115211577"; db_xref "GeneID:115211577"; gbkey "mRNA"; gene "LOC115211577"; ID ""; gene_name "LOC115211577"; transcript_id "XM_029780130.2"; product "cell division cycle and apoptosis regulator protein 1, transcript variant X3"; exon_number "17"; model_evidence "Supporting evidence includes similarity to: 6 Proteins, and 100% coverage of the annotated genomic feature by RNAseq alignments, including 39 samples with support for all annotated introns";
NC_043001.1	Gnomon	exon	128527531	128527703	.	+	.	gene_id "LOC115211577"; db_xref "GeneID:115211577"; gbkey "mRNA"; gene "LOC115211577"; ID ""; gene_name "LOC115211577"; transcript_id "XM_029780130.2"; product "cell division cycle and apoptosis regulator protein 1, transcript variant X3"; exon_number "18"; model_evidence "Supporting evidence includes similarity to: 6 Proteins, and 100% coverage of the annotated genomic feature by RNAseq alignments, including 39 samples with support for all annotated introns";
NC_043001.1	Gnomon	exon	128530767	128530911	.	+	.	gene_id "LOC115211577"; db_xref "GeneID:115211577"; gbkey "mRNA"; gene "LOC115211577"; ID ""; gene_name "LOC115211577"; transcript_id "XM_029780130.2"; product "cell division cycle and apoptosis regulator protein 1, transcript variant X3"; exon_number "19"; model_evidence "Supporting evidence includes similarity to: 6 Proteins, and 100% coverage of the annotated genomic feature by RNAseq alignments, including 39 samples with support for all annotated introns";
NC_043001.1	Gnomon	exon	128531529	128531753	.	+	.	gene_id "LOC115211577"; db_xref "GeneID:115211577"; gbkey "mRNA"; gene "LOC115211577"; ID ""; gene_name "LOC115211577"; transcript_id "XM_029780130.2"; product "cell division cycle and apoptosis regulator protein 1, transcript variant X3"; exon_number "20"; model_evidence "Supporting evidence includes similarity to: 6 Proteins, and 100% coverage of the annotated genomic feature by RNAseq alignments, including 39 samples with support for all annotated introns";
NC_043001.1	Gnomon	exon	128532637	128533688	.	+	.	gene_id "LOC115211577"; db_xref "GeneID:115211577"; gbkey "mRNA"; gene "LOC115211577"; ID ""; gene_name "LOC115211577"; transcript_id "XM_029780130.2"; product "cell division cycle and apoptosis regulator protein 1, transcript variant X3"; exon_number "21"; model_evidence "Supporting evidence includes similarity to: 6 Proteins, and 100% coverage of the annotated genomic feature by RNAseq alignments, including 39 samples with support for all annotated introns";
NC_043001.1	Gnomon	start_codon	128463762	128463764	.	+	0	gene_id "LOC115211577"; db_xref "GeneID:115211577"; gbkey "CDS"; gene "LOC115211577"; ID ""; gene_name "LOC115211577"; transcript_id "XM_029780130.2"; product "cell division cycle and apoptosis regulator protein 1 isoform X3"; protein_id "XP_029635990.1"; exon_number "2";
NC_043001.1	Gnomon	stop_codon	128532906	128532908	.	+	0	gene_id "LOC115211577"; db_xref "GeneID:115211577"; gbkey "CDS"; gene "LOC115211577"; ID ""; gene_name "LOC115211577"; transcript_id "XM_029780130.2"; product "cell division cycle and apoptosis regulator protein 1 isoform X3"; protein_id "XP_029635990.1"; exon_number "21";
NC_043001.1	Gnomon	gene	21676851	21715695	.	+	.	gene_id "LOC115211579"; db_xref "GeneID:115211579"; gbkey "Gene"; gene "LOC115211579"; gene_biotype "protein_coding"; ID ""; gene_name "LOC115211579";
NC_043001.1	PBRI	transcript	21686012	21715688	.	+	.	gene_id "LOC115211579"; ID ""; gene_name "LOC115211579"; transcript_id "G19520.2"; uniq_trans_id "G19520.2";
NC_043001.1	PBRI	exon	21686012	21686178	.	+	.	gene_id "LOC115211579"; ID ""; gene_name "LOC115211579"; transcript_id "G19520.2"; exon_number "1"; uniq_trans_id "G19520.2";
NC_043001.1	PBRI	exon	21706285	21706476	.	+	.	gene_id "LOC115211579"; ID ""; gene_name "LOC115211579"; transcript_id "G19520.2"; exon_number "2"; uniq_trans_id "G19520.2";
NC_043001.1	PBRI	exon	21710934	21710966	.	+	.	gene_id "LOC115211579"; ID ""; gene_name "LOC115211579"; transcript_id "G19520.2"; exon_number "3"; uniq_trans_id "G19520.2";
NC_043001.1	PBRI	exon	21715288	21715688	.	+	.	gene_id "LOC115211579"; ID ""; gene_name "LOC115211579"; transcript_id "G19520.2"; exon_number "4"; uniq_trans_id "G19520.2";
NC_043001.1	Gnomon	transcript	21696161	21715695	.	+	.	gene_id "LOC115211579"; ID "XM_029780131.2"; gene_name "LOC115211579"; transcript_id "XM_029780131.2";
NC_043001.1	Gnomon	CDS	21706293	21706476	.	+	0	gene_id "LOC115211579"; db_xref "GeneID:115211579"; gbkey "CDS"; gene "LOC115211579"; ID ""; gene_name "LOC115211579"; transcript_id "XM_029780131.2"; product "uncharacterized protein LOC115211579 isoform X2"; protein_id "XP_029635991.1"; exon_number "2";
NC_043001.1	Gnomon	CDS	21710934	21710966	.	+	2	gene_id "LOC115211579"; db_xref "GeneID:115211579"; gbkey "CDS"; gene "LOC115211579"; ID ""; gene_name "LOC115211579"; transcript_id "XM_029780131.2"; product "uncharacterized protein LOC115211579 isoform X2"; protein_id "XP_029635991.1"; exon_number "3";
NC_043001.1	Gnomon	CDS	21715288	21715442	.	+	2	gene_id "LOC115211579"; db_xref "GeneID:115211579"; gbkey "CDS"; gene "LOC115211579"; ID ""; gene_name "LOC115211579"; transcript_id "XM_029780131.2"; product "uncharacterized protein LOC115211579 isoform X2"; protein_id "XP_029635991.1"; exon_number "4";
NC_043001.1	Gnomon	exon	21696161	21696296	.	+	.	gene_id "LOC115211579"; db_xref "GeneID:115211579"; gbkey "mRNA"; gene "LOC115211579"; ID ""; gene_name "LOC115211579"; transcript_id "XM_029780131.2"; product "uncharacterized LOC115211579, transcript variant X3"; exon_number "1"; model_evidence "Supporting evidence includes similarity to: 100% coverage of the annotated genomic feature by RNAseq alignments, including 5 samples with support for all annotated introns";
NC_043001.1	Gnomon	exon	21706285	21706476	.	+	.	gene_id "LOC115211579"; db_xref "GeneID:115211579"; gbkey "mRNA"; gene "LOC115211579"; ID ""; gene_name "LOC115211579"; transcript_id "XM_029780131.2"; product "uncharacterized LOC115211579, transcript variant X3"; exon_number "2"; model_evidence "Supporting evidence includes similarity to: 100% coverage of the annotated genomic feature by RNAseq alignments, including 5 samples with support for all annotated introns";
NC_043001.1	Gnomon	exon	21710934	21710966	.	+	.	gene_id "LOC115211579"; db_xref "GeneID:115211579"; gbkey "mRNA"; gene "LOC115211579"; ID ""; gene_name "LOC115211579"; transcript_id "XM_029780131.2"; product "uncharacterized LOC115211579, transcript variant X3"; exon_number "3"; model_evidence "Supporting evidence includes similarity to: 100% coverage of the annotated genomic feature by RNAseq alignments, including 5 samples with support for all annotated introns";
NC_043001.1	Gnomon	exon	21715288	21715695	.	+	.	gene_id "LOC115211579"; db_xref "GeneID:115211579"; gbkey "mRNA"; gene "LOC115211579"; ID ""; gene_name "LOC115211579"; transcript_id "XM_029780131.2"; product "uncharacterized LOC115211579, transcript variant X3"; exon_number "4"; model_evidence "Supporting evidence includes similarity to: 100% coverage of the annotated genomic feature by RNAseq alignments, including 5 samples with support for all annotated introns";
NC_043001.1	Gnomon	start_codon	21706293	21706295	.	+	0	gene_id "LOC115211579"; db_xref "GeneID:115211579"; gbkey "CDS"; gene "LOC115211579"; ID ""; gene_name "LOC115211579"; transcript_id "XM_029780131.2"; product "uncharacterized protein LOC115211579 isoform X2"; protein_id "XP_029635991.1"; exon_number "2";
NC_043001.1	Gnomon	stop_codon	21715443	21715445	.	+	0	gene_id "LOC115211579"; db_xref "GeneID:115211579"; gbkey "CDS"; gene "LOC115211579"; ID ""; gene_name "LOC115211579"; transcript_id "XM_029780131.2"; product "uncharacterized protein LOC115211579 isoform X2"; protein_id "XP_029635991.1"; exon_number "4";
NC_043001.1	Gnomon	transcript	21676851	21715695	.	+	.	gene_id "LOC115211579"; ID "XM_036503206.1"; gene_name "LOC115211579"; transcript_id "XM_036503206.1";
NC_043001.1	Gnomon	CDS	21676866	21677004	.	+	0	gene_id "LOC115211579"; db_xref "GeneID:115211579"; gbkey "CDS"; gene "LOC115211579"; ID ""; gene_name "LOC115211579"; transcript_id "XM_036503206.1"; product "uncharacterized protein LOC115211579 isoform X1"; protein_id "XP_036359099.1"; exon_number "1";
NC_043001.1	Gnomon	CDS	21706285	21706476	.	+	2	gene_id "LOC115211579"; db_xref "GeneID:115211579"; gbkey "CDS"; gene "LOC115211579"; ID ""; gene_name "LOC115211579"; transcript_id "XM_036503206.1"; product "uncharacterized protein LOC115211579 isoform X1"; protein_id "XP_036359099.1"; exon_number "2";
NC_043001.1	Gnomon	CDS	21710934	21710966	.	+	2	gene_id "LOC115211579"; db_xref "GeneID:115211579"; gbkey "CDS"; gene "LOC115211579"; ID ""; gene_name "LOC115211579"; transcript_id "XM_036503206.1"; product "uncharacterized protein LOC115211579 isoform X1"; protein_id "XP_036359099.1"; exon_number "3";
NC_043001.1	Gnomon	CDS	21715288	21715442	.	+	2	gene_id "LOC115211579"; db_xref "GeneID:115211579"; gbkey "CDS"; gene "LOC115211579"; ID ""; gene_name "LOC115211579"; transcript_id "XM_036503206.1"; product "uncharacterized protein LOC115211579 isoform X1"; protein_id "XP_036359099.1"; exon_number "4";
NC_043001.1	Gnomon	exon	21676851	21677004	.	+	.	gene_id "LOC115211579"; db_xref "GeneID:115211579"; gbkey "mRNA"; gene "LOC115211579"; ID ""; gene_name "LOC115211579"; transcript_id "XM_036503206.1"; product "uncharacterized LOC115211579, transcript variant X1"; exon_number "1"; model_evidence "Supporting evidence includes similarity to: 100% coverage of the annotated genomic feature by RNAseq alignments, including 9 samples with support for all annotated introns";
NC_043001.1	Gnomon	exon	21706285	21706476	.	+	.	gene_id "LOC115211579"; db_xref "GeneID:115211579"; gbkey "mRNA"; gene "LOC115211579"; ID ""; gene_name "LOC115211579"; transcript_id "XM_036503206.1"; product "uncharacterized LOC115211579, transcript variant X1"; exon_number "2"; model_evidence "Supporting evidence includes similarity to: 100% coverage of the annotated genomic feature by RNAseq alignments, including 9 samples with support for all annotated introns";
NC_043001.1	Gnomon	exon	21710934	21710966	.	+	.	gene_id "LOC115211579"; db_xref "GeneID:115211579"; gbkey "mRNA"; gene "LOC115211579"; ID ""; gene_name "LOC115211579"; transcript_id "XM_036503206.1"; product "uncharacterized LOC115211579, transcript variant X1"; exon_number "3"; model_evidence "Supporting evidence includes similarity to: 100% coverage of the annotated genomic feature by RNAseq alignments, including 9 samples with support for all annotated introns";
NC_043001.1	Gnomon	exon	21715288	21715695	.	+	.	gene_id "LOC115211579"; db_xref "GeneID:115211579"; gbkey "mRNA"; gene "LOC115211579"; ID ""; gene_name "LOC115211579"; transcript_id "XM_036503206.1"; product "uncharacterized LOC115211579, transcript variant X1"; exon_number "4"; model_evidence "Supporting evidence includes similarity to: 100% coverage of the annotated genomic feature by RNAseq alignments, including 9 samples with support for all annotated introns";
NC_043001.1	Gnomon	start_codon	21676866	21676868	.	+	0	gene_id "LOC115211579"; db_xref "GeneID:115211579"; gbkey "CDS"; gene "LOC115211579"; ID ""; gene_name "LOC115211579"; transcript_id "XM_036503206.1"; product "uncharacterized protein LOC115211579 isoform X1"; protein_id "XP_036359099.1"; exon_number "1";
NC_043001.1	Gnomon	stop_codon	21715443	21715445	.	+	0	gene_id "LOC115211579"; db_xref "GeneID:115211579"; gbkey "CDS"; gene "LOC115211579"; ID ""; gene_name "LOC115211579"; transcript_id "XM_036503206.1"; product "uncharacterized protein LOC115211579 isoform X1"; protein_id "XP_036359099.1"; exon_number "4";
NC_043001.1	Gnomon	transcript	21692971	21715695	.	+	.	gene_id "LOC115211579"; ID "XM_036503207.1"; gene_name "LOC115211579"; transcript_id "XM_036503207.1";
NC_043001.1	Gnomon	CDS	21706293	21706476	.	+	0	gene_id "LOC115211579"; db_xref "GeneID:115211579"; gbkey "CDS"; gene "LOC115211579"; ID ""; gene_name "LOC115211579"; transcript_id "XM_036503207.1"; product "uncharacterized protein LOC115211579 isoform X2"; protein_id "XP_036359100.1"; exon_number "3";
NC_043001.1	Gnomon	CDS	21710934	21710966	.	+	2	gene_id "LOC115211579"; db_xref "GeneID:115211579"; gbkey "CDS"; gene "LOC115211579"; ID ""; gene_name "LOC115211579"; transcript_id "XM_036503207.1"; product "uncharacterized protein LOC115211579 isoform X2"; protein_id "XP_036359100.1"; exon_number "4";
NC_043001.1	Gnomon	CDS	21715288	21715442	.	+	2	gene_id "LOC115211579"; db_xref "GeneID:115211579"; gbkey "CDS"; gene "LOC115211579"; ID ""; gene_name "LOC115211579"; transcript_id "XM_036503207.1"; product "uncharacterized protein LOC115211579 isoform X2"; protein_id "XP_036359100.1"; exon_number "5";
NC_043001.1	Gnomon	exon	21692971	21692982	.	+	.	gene_id "LOC115211579"; db_xref "GeneID:115211579"; gbkey "mRNA"; gene "LOC115211579"; ID ""; gene_name "LOC115211579"; transcript_id "XM_036503207.1"; product "uncharacterized LOC115211579, transcript variant X2"; exon_number "1"; model_evidence "Supporting evidence includes similarity to: 100% coverage of the annotated genomic feature by RNAseq alignments, including 11 samples with support for all annotated introns";
NC_043001.1	Gnomon	exon	21697043	21697046	.	+	.	gene_id "LOC115211579"; db_xref "GeneID:115211579"; gbkey "mRNA"; gene "LOC115211579"; ID ""; gene_name "LOC115211579"; transcript_id "XM_036503207.1"; product "uncharacterized LOC115211579, transcript variant X2"; exon_number "2"; model_evidence "Supporting evidence includes similarity to: 100% coverage of the annotated genomic feature by RNAseq alignments, including 11 samples with support for all annotated introns";
NC_043001.1	Gnomon	exon	21706283	21706476	.	+	.	gene_id "LOC115211579"; db_xref "GeneID:115211579"; gbkey "mRNA"; gene "LOC115211579"; ID ""; gene_name "LOC115211579"; transcript_id "XM_036503207.1"; product "uncharacterized LOC115211579, transcript variant X2"; exon_number "3"; model_evidence "Supporting evidence includes similarity to: 100% coverage of the annotated genomic feature by RNAseq alignments, including 11 samples with support for all annotated introns";
NC_043001.1	Gnomon	exon	21710934	21710966	.	+	.	gene_id "LOC115211579"; db_xref "GeneID:115211579"; gbkey "mRNA"; gene "LOC115211579"; ID ""; gene_name "LOC115211579"; transcript_id "XM_036503207.1"; product "uncharacterized LOC115211579, transcript variant X2"; exon_number "4"; model_evidence "Supporting evidence includes similarity to: 100% coverage of the annotated genomic feature by RNAseq alignments, including 11 samples with support for all annotated introns";
NC_043001.1	Gnomon	exon	21715288	21715695	.	+	.	gene_id "LOC115211579"; db_xref "GeneID:115211579"; gbkey "mRNA"; gene "LOC115211579"; ID ""; gene_name "LOC115211579"; transcript_id "XM_036503207.1"; product "uncharacterized LOC115211579, transcript variant X2"; exon_number "5"; model_evidence "Supporting evidence includes similarity to: 100% coverage of the annotated genomic feature by RNAseq alignments, including 11 samples with support for all annotated introns";
NC_043001.1	Gnomon	start_codon	21706293	21706295	.	+	0	gene_id "LOC115211579"; db_xref "GeneID:115211579"; gbkey "CDS"; gene "LOC115211579"; ID ""; gene_name "LOC115211579"; transcript_id "XM_036503207.1"; product "uncharacterized protein LOC115211579 isoform X2"; protein_id "XP_036359100.1"; exon_number "3";
NC_043001.1	Gnomon	stop_codon	21715443	21715445	.	+	0	gene_id "LOC115211579"; db_xref "GeneID:115211579"; gbkey "CDS"; gene "LOC115211579"; ID ""; gene_name "LOC115211579"; transcript_id "XM_036503207.1"; product "uncharacterized protein LOC115211579 isoform X2"; protein_id "XP_036359100.1"; exon_number "5";
NC_043001.1	Gnomon	gene	45740685	45852851	.	-	.	gene_id "LOC115211580"; db_xref "GeneID:115211580"; gbkey "Gene"; gene "LOC115211580"; gene_biotype "protein_coding"; ID ""; gene_name "LOC115211580";
NC_043001.1	Gnomon~FLAMseq~Covext	transcript	45740685	45830549	.	-	.	gene_id "LOC115211580"; ID "XM_029780132.2"; gene_name "LOC115211580"; transcript_id "Covext~FLAMseq_ext~XM_029780132.2"; three_prime_ext "1";
NC_043001.1	Covext	exon	45740691	45741386	.	-	.	gene_id "LOC115211580"; db_xref "GeneID:115211580"; gbkey "mRNA"; gene "LOC115211580"; ID ""; gene_name "LOC115211580"; transcript_id "Covext~FLAMseq_ext~XM_029780132.2"; product "probable E3 ubiquitin-protein ligase HERC4, transcript variant X1"; exon_number "30"; model_evidence "Supporting evidence includes similarity to: 15 Proteins, and 100% coverage of the annotated genomic feature by RNAseq alignments, including 46 samples with support for all annotated introns";
NC_043001.1	Covext	exon	45746368	45746420	.	-	.	gene_id "LOC115211580"; db_xref "GeneID:115211580"; gbkey "mRNA"; gene "LOC115211580"; ID ""; gene_name "LOC115211580"; transcript_id "Covext~FLAMseq_ext~XM_029780132.2"; product "probable E3 ubiquitin-protein ligase HERC4, transcript variant X1"; exon_number "29"; model_evidence "Supporting evidence includes similarity to: 15 Proteins, and 100% coverage of the annotated genomic feature by RNAseq alignments, including 46 samples with support for all annotated introns";
NC_043001.1	Covext	exon	45747661	45747763	.	-	.	gene_id "LOC115211580"; db_xref "GeneID:115211580"; gbkey "mRNA"; gene "LOC115211580"; ID ""; gene_name "LOC115211580"; transcript_id "Covext~FLAMseq_ext~XM_029780132.2"; product "probable E3 ubiquitin-protein ligase HERC4, transcript variant X1"; exon_number "28"; model_evidence "Supporting evidence includes similarity to: 15 Proteins, and 100% coverage of the annotated genomic feature by RNAseq alignments, including 46 samples with support for all annotated introns";
NC_043001.1	Covext	exon	45748094	45748168	.	-	.	gene_id "LOC115211580"; db_xref "GeneID:115211580"; gbkey "mRNA"; gene "LOC115211580"; ID ""; gene_name "LOC115211580"; transcript_id "Covext~FLAMseq_ext~XM_029780132.2"; product "probable E3 ubiquitin-protein ligase HERC4, transcript variant X1"; exon_number "27"; model_evidence "Supporting evidence includes similarity to: 15 Proteins, and 100% coverage of the annotated genomic feature by RNAseq alignments, including 46 samples with support for all annotated introns";
NC_043001.1	Covext	exon	45749621	45749729	.	-	.	gene_id "LOC115211580"; db_xref "GeneID:115211580"; gbkey "mRNA"; gene "LOC115211580"; ID ""; gene_name "LOC115211580"; transcript_id "Covext~FLAMseq_ext~XM_029780132.2"; product "probable E3 ubiquitin-protein ligase HERC4, transcript variant X1"; exon_number "26"; model_evidence "Supporting evidence includes similarity to: 15 Proteins, and 100% coverage of the annotated genomic feature by RNAseq alignments, including 46 samples with support for all annotated introns";
NC_043001.1	Covext	exon	45751054	45751136	.	-	.	gene_id "LOC115211580"; db_xref "GeneID:115211580"; gbkey "mRNA"; gene "LOC115211580"; ID ""; gene_name "LOC115211580"; transcript_id "Covext~FLAMseq_ext~XM_029780132.2"; product "probable E3 ubiquitin-protein ligase HERC4, transcript variant X1"; exon_number "25"; model_evidence "Supporting evidence includes similarity to: 15 Proteins, and 100% coverage of the annotated genomic feature by RNAseq alignments, including 46 samples with support for all annotated introns";
NC_043001.1	Covext	exon	45752345	45752411	.	-	.	gene_id "LOC115211580"; db_xref "GeneID:115211580"; gbkey "mRNA"; gene "LOC115211580"; ID ""; gene_name "LOC115211580"; transcript_id "Covext~FLAMseq_ext~XM_029780132.2"; product "probable E3 ubiquitin-protein ligase HERC4, transcript variant X1"; exon_number "24"; model_evidence "Supporting evidence includes similarity to: 15 Proteins, and 100% coverage of the annotated genomic feature by RNAseq alignments, including 46 samples with support for all annotated introns";
NC_043001.1	Covext	exon	45752928	45752975	.	-	.	gene_id "LOC115211580"; db_xref "GeneID:115211580"; gbkey "mRNA"; gene "LOC115211580"; ID ""; gene_name "LOC115211580"; transcript_id "Covext~FLAMseq_ext~XM_029780132.2"; product "probable E3 ubiquitin-protein ligase HERC4, transcript variant X1"; exon_number "23"; model_evidence "Supporting evidence includes similarity to: 15 Proteins, and 100% coverage of the annotated genomic feature by RNAseq alignments, including 46 samples with support for all annotated introns";
NC_043001.1	Covext	exon	45755488	45755606	.	-	.	gene_id "LOC115211580"; db_xref "GeneID:115211580"; gbkey "mRNA"; gene "LOC115211580"; ID ""; gene_name "LOC115211580"; transcript_id "Covext~FLAMseq_ext~XM_029780132.2"; product "probable E3 ubiquitin-protein ligase HERC4, transcript variant X1"; exon_number "22"; model_evidence "Supporting evidence includes similarity to: 15 Proteins, and 100% coverage of the annotated genomic feature by RNAseq alignments, including 46 samples with support for all annotated introns";
NC_043001.1	Covext	exon	45756331	45756426	.	-	.	gene_id "LOC115211580"; db_xref "GeneID:115211580"; gbkey "mRNA"; gene "LOC115211580"; ID ""; gene_name "LOC115211580"; transcript_id "Covext~FLAMseq_ext~XM_029780132.2"; product "probable E3 ubiquitin-protein ligase HERC4, transcript variant X1"; exon_number "21"; model_evidence "Supporting evidence includes similarity to: 15 Proteins, and 100% coverage of the annotated genomic feature by RNAseq alignments, including 46 samples with support for all annotated introns";
NC_043001.1	Covext	exon	45757349	45757396	.	-	.	gene_id "LOC115211580"; db_xref "GeneID:115211580"; gbkey "mRNA"; gene "LOC115211580"; ID ""; gene_name "LOC115211580"; transcript_id "Covext~FLAMseq_ext~XM_029780132.2"; product "probable E3 ubiquitin-protein ligase HERC4, transcript variant X1"; exon_number "20"; model_evidence "Supporting evidence includes similarity to: 15 Proteins, and 100% coverage of the annotated genomic feature by RNAseq alignments, including 46 samples with support for all annotated introns";
NC_043001.1	Covext	exon	45757596	45757760	.	-	.	gene_id "LOC115211580"; db_xref "GeneID:115211580"; gbkey "mRNA"; gene "LOC115211580"; ID ""; gene_name "LOC115211580"; transcript_id "Covext~FLAMseq_ext~XM_029780132.2"; product "probable E3 ubiquitin-protein ligase HERC4, transcript variant X1"; exon_number "19"; model_evidence "Supporting evidence includes similarity to: 15 Proteins, and 100% coverage of the annotated genomic feature by RNAseq alignments, including 46 samples with support for all annotated introns";
NC_043001.1	Covext	exon	45758229	45758321	.	-	.	gene_id "LOC115211580"; db_xref "GeneID:115211580"; gbkey "mRNA"; gene "LOC115211580"; ID ""; gene_name "LOC115211580"; transcript_id "Covext~FLAMseq_ext~XM_029780132.2"; product "probable E3 ubiquitin-protein ligase HERC4, transcript variant X1"; exon_number "18"; model_evidence "Supporting evidence includes similarity to: 15 Proteins, and 100% coverage of the annotated genomic feature by RNAseq alignments, including 46 samples with support for all annotated introns";
NC_043001.1	Covext	exon	45759314	45759442	.	-	.	gene_id "LOC115211580"; db_xref "GeneID:115211580"; gbkey "mRNA"; gene "LOC115211580"; ID ""; gene_name "LOC115211580"; transcript_id "Covext~FLAMseq_ext~XM_029780132.2"; product "probable E3 ubiquitin-protein ligase HERC4, transcript variant X1"; exon_number "17"; model_evidence "Supporting evidence includes similarity to: 15 Proteins, and 100% coverage of the annotated genomic feature by RNAseq alignments, including 46 samples with support for all annotated introns";
NC_043001.1	Covext	exon	45760288	45760347	.	-	.	gene_id "LOC115211580"; db_xref "GeneID:115211580"; gbkey "mRNA"; gene "LOC115211580"; ID ""; gene_name "LOC115211580"; transcript_id "Covext~FLAMseq_ext~XM_029780132.2"; product "probable E3 ubiquitin-protein ligase HERC4, transcript variant X1"; exon_number "16"; model_evidence "Supporting evidence includes similarity to: 15 Proteins, and 100% coverage of the annotated genomic feature by RNAseq alignments, including 46 samples with support for all annotated introns";
NC_043001.1	Covext	exon	45760867	45760926	.	-	.	gene_id "LOC115211580"; db_xref "GeneID:115211580"; gbkey "mRNA"; gene "LOC115211580"; ID ""; gene_name "LOC115211580"; transcript_id "Covext~FLAMseq_ext~XM_029780132.2"; product "probable E3 ubiquitin-protein ligase HERC4, transcript variant X1"; exon_number "15"; model_evidence "Supporting evidence includes similarity to: 15 Proteins, and 100% coverage of the annotated genomic feature by RNAseq alignments, including 46 samples with support for all annotated introns";
NC_043001.1	Covext	exon	45762072	45762121	.	-	.	gene_id "LOC115211580"; db_xref "GeneID:115211580"; gbkey "mRNA"; gene "LOC115211580"; ID ""; gene_name "LOC115211580"; transcript_id "Covext~FLAMseq_ext~XM_029780132.2"; product "probable E3 ubiquitin-protein ligase HERC4, transcript variant X1"; exon_number "14"; model_evidence "Supporting evidence includes similarity to: 15 Proteins, and 100% coverage of the annotated genomic feature by RNAseq alignments, including 46 samples with support for all annotated introns";
NC_043001.1	Covext	exon	45763407	45763596	.	-	.	gene_id "LOC115211580"; db_xref "GeneID:115211580"; gbkey "mRNA"; gene "LOC115211580"; ID ""; gene_name "LOC115211580"; transcript_id "Covext~FLAMseq_ext~XM_029780132.2"; product "probable E3 ubiquitin-protein ligase HERC4, transcript variant X1"; exon_number "13"; model_evidence "Supporting evidence includes similarity to: 15 Proteins, and 100% coverage of the annotated genomic feature by RNAseq alignments, including 46 samples with support for all annotated introns";
NC_043001.1	Covext	exon	45763897	45764002	.	-	.	gene_id "LOC115211580"; db_xref "GeneID:115211580"; gbkey "mRNA"; gene "LOC115211580"; ID ""; gene_name "LOC115211580"; transcript_id "Covext~FLAMseq_ext~XM_029780132.2"; product "probable E3 ubiquitin-protein ligase HERC4, transcript variant X1"; exon_number "12"; model_evidence "Supporting evidence includes similarity to: 15 Proteins, and 100% coverage of the annotated genomic feature by RNAseq alignments, including 46 samples with support for all annotated introns";
NC_043001.1	Covext	exon	45766219	45766275	.	-	.	gene_id "LOC115211580"; db_xref "GeneID:115211580"; gbkey "mRNA"; gene "LOC115211580"; ID ""; gene_name "LOC115211580"; transcript_id "Covext~FLAMseq_ext~XM_029780132.2"; product "probable E3 ubiquitin-protein ligase HERC4, transcript variant X1"; exon_number "11"; model_evidence "Supporting evidence includes similarity to: 15 Proteins, and 100% coverage of the annotated genomic feature by RNAseq alignments, including 46 samples with support for all annotated introns";
NC_043001.1	Covext	exon	45767834	45767961	.	-	.	gene_id "LOC115211580"; db_xref "GeneID:115211580"; gbkey "mRNA"; gene "LOC115211580"; ID ""; gene_name "LOC115211580"; transcript_id "Covext~FLAMseq_ext~XM_029780132.2"; product "probable E3 ubiquitin-protein ligase HERC4, transcript variant X1"; exon_number "10"; model_evidence "Supporting evidence includes similarity to: 15 Proteins, and 100% coverage of the annotated genomic feature by RNAseq alignments, including 46 samples with support for all annotated introns";
NC_043001.1	Covext	exon	45768746	45769007	.	-	.	gene_id "LOC115211580"; db_xref "GeneID:115211580"; gbkey "mRNA"; gene "LOC115211580"; ID ""; gene_name "LOC115211580"; transcript_id "Covext~FLAMseq_ext~XM_029780132.2"; product "probable E3 ubiquitin-protein ligase HERC4, transcript variant X1"; exon_number "9"; model_evidence "Supporting evidence includes similarity to: 15 Proteins, and 100% coverage of the annotated genomic feature by RNAseq alignments, including 46 samples with support for all annotated introns";
NC_043001.1	Covext	exon	45771991	45772121	.	-	.	gene_id "LOC115211580"; db_xref "GeneID:115211580"; gbkey "mRNA"; gene "LOC115211580"; ID ""; gene_name "LOC115211580"; transcript_id "Covext~FLAMseq_ext~XM_029780132.2"; product "probable E3 ubiquitin-protein ligase HERC4, transcript variant X1"; exon_number "8"; model_evidence "Supporting evidence includes similarity to: 15 Proteins, and 100% coverage of the annotated genomic feature by RNAseq alignments, including 46 samples with support for all annotated introns";
NC_043001.1	Covext	exon	45773236	45773327	.	-	.	gene_id "LOC115211580"; db_xref "GeneID:115211580"; gbkey "mRNA"; gene "LOC115211580"; ID ""; gene_name "LOC115211580"; transcript_id "Covext~FLAMseq_ext~XM_029780132.2"; product "probable E3 ubiquitin-protein ligase HERC4, transcript variant X1"; exon_number "7"; model_evidence "Supporting evidence includes similarity to: 15 Proteins, and 100% coverage of the annotated genomic feature by RNAseq alignments, including 46 samples with support for all annotated introns";
NC_043001.1	Covext	exon	45773417	45773448	.	-	.	gene_id "LOC115211580"; db_xref "GeneID:115211580"; gbkey "mRNA"; gene "LOC115211580"; ID ""; gene_name "LOC115211580"; transcript_id "Covext~FLAMseq_ext~XM_029780132.2"; product "probable E3 ubiquitin-protein ligase HERC4, transcript variant X1"; exon_number "6"; model_evidence "Supporting evidence includes similarity to: 15 Proteins, and 100% coverage of the annotated genomic feature by RNAseq alignments, including 46 samples with support for all annotated introns";
NC_043001.1	Covext	exon	45776282	45776471	.	-	.	gene_id "LOC115211580"; db_xref "GeneID:115211580"; gbkey "mRNA"; gene "LOC115211580"; ID ""; gene_name "LOC115211580"; transcript_id "Covext~FLAMseq_ext~XM_029780132.2"; product "probable E3 ubiquitin-protein ligase HERC4, transcript variant X1"; exon_number "5"; model_evidence "Supporting evidence includes similarity to: 15 Proteins, and 100% coverage of the annotated genomic feature by RNAseq alignments, including 46 samples with support for all annotated introns";
NC_043001.1	Covext	exon	45780060	45780136	.	-	.	gene_id "LOC115211580"; db_xref "GeneID:115211580"; gbkey "mRNA"; gene "LOC115211580"; ID ""; gene_name "LOC115211580"; transcript_id "Covext~FLAMseq_ext~XM_029780132.2"; product "probable E3 ubiquitin-protein ligase HERC4, transcript variant X1"; exon_number "4"; model_evidence "Supporting evidence includes similarity to: 15 Proteins, and 100% coverage of the annotated genomic feature by RNAseq alignments, including 46 samples with support for all annotated introns";
NC_043001.1	Covext	exon	45787902	45788067	.	-	.	gene_id "LOC115211580"; db_xref "GeneID:115211580"; gbkey "mRNA"; gene "LOC115211580"; ID ""; gene_name "LOC115211580"; transcript_id "Covext~FLAMseq_ext~XM_029780132.2"; product "probable E3 ubiquitin-protein ligase HERC4, transcript variant X1"; exon_number "3"; model_evidence "Supporting evidence includes similarity to: 15 Proteins, and 100% coverage of the annotated genomic feature by RNAseq alignments, including 46 samples with support for all annotated introns";
NC_043001.1	Covext	exon	45805072	45805444	.	-	.	gene_id "LOC115211580"; db_xref "GeneID:115211580"; gbkey "mRNA"; gene "LOC115211580"; ID ""; gene_name "LOC115211580"; transcript_id "Covext~FLAMseq_ext~XM_029780132.2"; product "probable E3 ubiquitin-protein ligase HERC4, transcript variant X1"; exon_number "2"; model_evidence "Supporting evidence includes similarity to: 15 Proteins, and 100% coverage of the annotated genomic feature by RNAseq alignments, including 46 samples with support for all annotated introns";
NC_043001.1	Covext	exon	45830092	45830549	.	-	.	gene_id "LOC115211580"; db_xref "GeneID:115211580"; gbkey "mRNA"; gene "LOC115211580"; ID ""; gene_name "LOC115211580"; transcript_id "Covext~FLAMseq_ext~XM_029780132.2"; product "probable E3 ubiquitin-protein ligase HERC4, transcript variant X1"; exon_number "1"; model_evidence "Supporting evidence includes similarity to: 15 Proteins, and 100% coverage of the annotated genomic feature by RNAseq alignments, including 46 samples with support for all annotated introns";
NC_043001.1	Covext	exon	45740690	45741386	.	-	.	gene_id "LOC115211580"; db_xref "GeneID:115211580"; gbkey "mRNA"; gene "LOC115211580"; ID ""; gene_name "LOC115211580"; transcript_id "Covext~FLAMseq_ext~XM_029780132.2"; product "probable E3 ubiquitin-protein ligase HERC4"; exon_number "30"; model_evidence "Supporting evidence includes similarity to: 15 Proteins, and 100% coverage of the annotated genomic feature by RNAseq alignments"; three_prime_ext "1";
NC_043001.1	Covext	exon	45740685	45741386	.	-	.	gene_id "LOC115211580"; db_xref "GeneID:115211580"; gbkey "mRNA"; gene "LOC115211580"; ID ""; gene_name "LOC115211580"; transcript_id "Covext~FLAMseq_ext~XM_029780132.2"; product "probable E3 ubiquitin-protein ligase HERC4"; exon_number "30"; model_evidence "Supporting evidence includes similarity to: 15 Proteins, and 100% coverage of the annotated genomic feature by RNAseq alignments"; three_prime_ext "5";
NC_043001.1	Gnomon~FLAMseq	transcript	45740690	45830549	.	-	.	gene_id "LOC115211580"; ID "XM_029780132.2"; gene_name "LOC115211580"; transcript_id "FLAMseq_ext~XM_029780132.2"; three_prime_ext "1";
NC_043001.1	Gnomon~FLAMseq	exon	45740691	45741386	.	-	.	gene_id "LOC115211580"; db_xref "GeneID:115211580"; gbkey "mRNA"; gene "LOC115211580"; ID ""; gene_name "LOC115211580"; transcript_id "FLAMseq_ext~XM_029780132.2"; product "probable E3 ubiquitin-protein ligase HERC4, transcript variant X1"; exon_number "30"; model_evidence "Supporting evidence includes similarity to: 15 Proteins, and 100% coverage of the annotated genomic feature by RNAseq alignments, including 46 samples with support for all annotated introns";
NC_043001.1	Gnomon~FLAMseq	exon	45746368	45746420	.	-	.	gene_id "LOC115211580"; db_xref "GeneID:115211580"; gbkey "mRNA"; gene "LOC115211580"; ID ""; gene_name "LOC115211580"; transcript_id "FLAMseq_ext~XM_029780132.2"; product "probable E3 ubiquitin-protein ligase HERC4, transcript variant X1"; exon_number "29"; model_evidence "Supporting evidence includes similarity to: 15 Proteins, and 100% coverage of the annotated genomic feature by RNAseq alignments, including 46 samples with support for all annotated introns";
NC_043001.1	Gnomon~FLAMseq	exon	45747661	45747763	.	-	.	gene_id "LOC115211580"; db_xref "GeneID:115211580"; gbkey "mRNA"; gene "LOC115211580"; ID ""; gene_name "LOC115211580"; transcript_id "FLAMseq_ext~XM_029780132.2"; product "probable E3 ubiquitin-protein ligase HERC4, transcript variant X1"; exon_number "28"; model_evidence "Supporting evidence includes similarity to: 15 Proteins, and 100% coverage of the annotated genomic feature by RNAseq alignments, including 46 samples with support for all annotated introns";
NC_043001.1	Gnomon~FLAMseq	exon	45748094	45748168	.	-	.	gene_id "LOC115211580"; db_xref "GeneID:115211580"; gbkey "mRNA"; gene "LOC115211580"; ID ""; gene_name "LOC115211580"; transcript_id "FLAMseq_ext~XM_029780132.2"; product "probable E3 ubiquitin-protein ligase HERC4, transcript variant X1"; exon_number "27"; model_evidence "Supporting evidence includes similarity to: 15 Proteins, and 100% coverage of the annotated genomic feature by RNAseq alignments, including 46 samples with support for all annotated introns";
NC_043001.1	Gnomon~FLAMseq	exon	45749621	45749729	.	-	.	gene_id "LOC115211580"; db_xref "GeneID:115211580"; gbkey "mRNA"; gene "LOC115211580"; ID ""; gene_name "LOC115211580"; transcript_id "FLAMseq_ext~XM_029780132.2"; product "probable E3 ubiquitin-protein ligase HERC4, transcript variant X1"; exon_number "26"; model_evidence "Supporting evidence includes similarity to: 15 Proteins, and 100% coverage of the annotated genomic feature by RNAseq alignments, including 46 samples with support for all annotated introns";
NC_043001.1	Gnomon~FLAMseq	exon	45751054	45751136	.	-	.	gene_id "LOC115211580"; db_xref "GeneID:115211580"; gbkey "mRNA"; gene "LOC115211580"; ID ""; gene_name "LOC115211580"; transcript_id "FLAMseq_ext~XM_029780132.2"; product "probable E3 ubiquitin-protein ligase HERC4, transcript variant X1"; exon_number "25"; model_evidence "Supporting evidence includes similarity to: 15 Proteins, and 100% coverage of the annotated genomic feature by RNAseq alignments, including 46 samples with support for all annotated introns";
NC_043001.1	Gnomon~FLAMseq	exon	45752345	45752411	.	-	.	gene_id "LOC115211580"; db_xref "GeneID:115211580"; gbkey "mRNA"; gene "LOC115211580"; ID ""; gene_name "LOC115211580"; transcript_id "FLAMseq_ext~XM_029780132.2"; product "probable E3 ubiquitin-protein ligase HERC4, transcript variant X1"; exon_number "24"; model_evidence "Supporting evidence includes similarity to: 15 Proteins, and 100% coverage of the annotated genomic feature by RNAseq alignments, including 46 samples with support for all annotated introns";
NC_043001.1	Gnomon~FLAMseq	exon	45752928	45752975	.	-	.	gene_id "LOC115211580"; db_xref "GeneID:115211580"; gbkey "mRNA"; gene "LOC115211580"; ID ""; gene_name "LOC115211580"; transcript_id "FLAMseq_ext~XM_029780132.2"; product "probable E3 ubiquitin-protein ligase HERC4, transcript variant X1"; exon_number "23"; model_evidence "Supporting evidence includes similarity to: 15 Proteins, and 100% coverage of the annotated genomic feature by RNAseq alignments, including 46 samples with support for all annotated introns";
NC_043001.1	Gnomon~FLAMseq	exon	45755488	45755606	.	-	.	gene_id "LOC115211580"; db_xref "GeneID:115211580"; gbkey "mRNA"; gene "LOC115211580"; ID ""; gene_name "LOC115211580"; transcript_id "FLAMseq_ext~XM_029780132.2"; product "probable E3 ubiquitin-protein ligase HERC4, transcript variant X1"; exon_number "22"; model_evidence "Supporting evidence includes similarity to: 15 Proteins, and 100% coverage of the annotated genomic feature by RNAseq alignments, including 46 samples with support for all annotated introns";
NC_043001.1	Gnomon~FLAMseq	exon	45756331	45756426	.	-	.	gene_id "LOC115211580"; db_xref "GeneID:115211580"; gbkey "mRNA"; gene "LOC115211580"; ID ""; gene_name "LOC115211580"; transcript_id "FLAMseq_ext~XM_029780132.2"; product "probable E3 ubiquitin-protein ligase HERC4, transcript variant X1"; exon_number "21"; model_evidence "Supporting evidence includes similarity to: 15 Proteins, and 100% coverage of the annotated genomic feature by RNAseq alignments, including 46 samples with support for all annotated introns";
NC_043001.1	Gnomon~FLAMseq	exon	45757349	45757396	.	-	.	gene_id "LOC115211580"; db_xref "GeneID:115211580"; gbkey "mRNA"; gene "LOC115211580"; ID ""; gene_name "LOC115211580"; transcript_id "FLAMseq_ext~XM_029780132.2"; product "probable E3 ubiquitin-protein ligase HERC4, transcript variant X1"; exon_number "20"; model_evidence "Supporting evidence includes similarity to: 15 Proteins, and 100% coverage of the annotated genomic feature by RNAseq alignments, including 46 samples with support for all annotated introns";
NC_043001.1	Gnomon~FLAMseq	exon	45757596	45757760	.	-	.	gene_id "LOC115211580"; db_xref "GeneID:115211580"; gbkey "mRNA"; gene "LOC115211580"; ID ""; gene_name "LOC115211580"; transcript_id "FLAMseq_ext~XM_029780132.2"; product "probable E3 ubiquitin-protein ligase HERC4, transcript variant X1"; exon_number "19"; model_evidence "Supporting evidence includes similarity to: 15 Proteins, and 100% coverage of the annotated genomic feature by RNAseq alignments, including 46 samples with support for all annotated introns";
NC_043001.1	Gnomon~FLAMseq	exon	45758229	45758321	.	-	.	gene_id "LOC115211580"; db_xref "GeneID:115211580"; gbkey "mRNA"; gene "LOC115211580"; ID ""; gene_name "LOC115211580"; transcript_id "FLAMseq_ext~XM_029780132.2"; product "probable E3 ubiquitin-protein ligase HERC4, transcript variant X1"; exon_number "18"; model_evidence "Supporting evidence includes similarity to: 15 Proteins, and 100% coverage of the annotated genomic feature by RNAseq alignments, including 46 samples with support for all annotated introns";
NC_043001.1	Gnomon~FLAMseq	exon	45759314	45759442	.	-	.	gene_id "LOC115211580"; db_xref "GeneID:115211580"; gbkey "mRNA"; gene "LOC115211580"; ID ""; gene_name "LOC115211580"; transcript_id "FLAMseq_ext~XM_029780132.2"; product "probable E3 ubiquitin-protein ligase HERC4, transcript variant X1"; exon_number "17"; model_evidence "Supporting evidence includes similarity to: 15 Proteins, and 100% coverage of the annotated genomic feature by RNAseq alignments, including 46 samples with support for all annotated introns";
NC_043001.1	Gnomon~FLAMseq	exon	45760288	45760347	.	-	.	gene_id "LOC115211580"; db_xref "GeneID:115211580"; gbkey "mRNA"; gene "LOC115211580"; ID ""; gene_name "LOC115211580"; transcript_id "FLAMseq_ext~XM_029780132.2"; product "probable E3 ubiquitin-protein ligase HERC4, transcript variant X1"; exon_number "16"; model_evidence "Supporting evidence includes similarity to: 15 Proteins, and 100% coverage of the annotated genomic feature by RNAseq alignments, including 46 samples with support for all annotated introns";
NC_043001.1	Gnomon~FLAMseq	exon	45760867	45760926	.	-	.	gene_id "LOC115211580"; db_xref "GeneID:115211580"; gbkey "mRNA"; gene "LOC115211580"; ID ""; gene_name "LOC115211580"; transcript_id "FLAMseq_ext~XM_029780132.2"; product "probable E3 ubiquitin-protein ligase HERC4, transcript variant X1"; exon_number "15"; model_evidence "Supporting evidence includes similarity to: 15 Proteins, and 100% coverage of the annotated genomic feature by RNAseq alignments, including 46 samples with support for all annotated introns";
NC_043001.1	Gnomon~FLAMseq	exon	45762072	45762121	.	-	.	gene_id "LOC115211580"; db_xref "GeneID:115211580"; gbkey "mRNA"; gene "LOC115211580"; ID ""; gene_name "LOC115211580"; transcript_id "FLAMseq_ext~XM_029780132.2"; product "probable E3 ubiquitin-protein ligase HERC4, transcript variant X1"; exon_number "14"; model_evidence "Supporting evidence includes similarity to: 15 Proteins, and 100% coverage of the annotated genomic feature by RNAseq alignments, including 46 samples with support for all annotated introns";
NC_043001.1	Gnomon~FLAMseq	exon	45763407	45763596	.	-	.	gene_id "LOC115211580"; db_xref "GeneID:115211580"; gbkey "mRNA"; gene "LOC115211580"; ID ""; gene_name "LOC115211580"; transcript_id "FLAMseq_ext~XM_029780132.2"; product "probable E3 ubiquitin-protein ligase HERC4, transcript variant X1"; exon_number "13"; model_evidence "Supporting evidence includes similarity to: 15 Proteins, and 100% coverage of the annotated genomic feature by RNAseq alignments, including 46 samples with support for all annotated introns";
NC_043001.1	Gnomon~FLAMseq	exon	45763897	45764002	.	-	.	gene_id "LOC115211580"; db_xref "GeneID:115211580"; gbkey "mRNA"; gene "LOC115211580"; ID ""; gene_name "LOC115211580"; transcript_id "FLAMseq_ext~XM_029780132.2"; product "probable E3 ubiquitin-protein ligase HERC4, transcript variant X1"; exon_number "12"; model_evidence "Supporting evidence includes similarity to: 15 Proteins, and 100% coverage of the annotated genomic feature by RNAseq alignments, including 46 samples with support for all annotated introns";
NC_043001.1	Gnomon~FLAMseq	exon	45766219	45766275	.	-	.	gene_id "LOC115211580"; db_xref "GeneID:115211580"; gbkey "mRNA"; gene "LOC115211580"; ID ""; gene_name "LOC115211580"; transcript_id "FLAMseq_ext~XM_029780132.2"; product "probable E3 ubiquitin-protein ligase HERC4, transcript variant X1"; exon_number "11"; model_evidence "Supporting evidence includes similarity to: 15 Proteins, and 100% coverage of the annotated genomic feature by RNAseq alignments, including 46 samples with support for all annotated introns";
NC_043001.1	Gnomon~FLAMseq	exon	45767834	45767961	.	-	.	gene_id "LOC115211580"; db_xref "GeneID:115211580"; gbkey "mRNA"; gene "LOC115211580"; ID ""; gene_name "LOC115211580"; transcript_id "FLAMseq_ext~XM_029780132.2"; product "probable E3 ubiquitin-protein ligase HERC4, transcript variant X1"; exon_number "10"; model_evidence "Supporting evidence includes similarity to: 15 Proteins, and 100% coverage of the annotated genomic feature by RNAseq alignments, including 46 samples with support for all annotated introns";
NC_043001.1	Gnomon~FLAMseq	exon	45768746	45769007	.	-	.	gene_id "LOC115211580"; db_xref "GeneID:115211580"; gbkey "mRNA"; gene "LOC115211580"; ID ""; gene_name "LOC115211580"; transcript_id "FLAMseq_ext~XM_029780132.2"; product "probable E3 ubiquitin-protein ligase HERC4, transcript variant X1"; exon_number "9"; model_evidence "Supporting evidence includes similarity to: 15 Proteins, and 100% coverage of the annotated genomic feature by RNAseq alignments, including 46 samples with support for all annotated introns";
NC_043001.1	Gnomon~FLAMseq	exon	45771991	45772121	.	-	.	gene_id "LOC115211580"; db_xref "GeneID:115211580"; gbkey "mRNA"; gene "LOC115211580"; ID ""; gene_name "LOC115211580"; transcript_id "FLAMseq_ext~XM_029780132.2"; product "probable E3 ubiquitin-protein ligase HERC4, transcript variant X1"; exon_number "8"; model_evidence "Supporting evidence includes similarity to: 15 Proteins, and 100% coverage of the annotated genomic feature by RNAseq alignments, including 46 samples with support for all annotated introns";
NC_043001.1	Gnomon~FLAMseq	exon	45773236	45773327	.	-	.	gene_id "LOC115211580"; db_xref "GeneID:115211580"; gbkey "mRNA"; gene "LOC115211580"; ID ""; gene_name "LOC115211580"; transcript_id "FLAMseq_ext~XM_029780132.2"; product "probable E3 ubiquitin-protein ligase HERC4, transcript variant X1"; exon_number "7"; model_evidence "Supporting evidence includes similarity to: 15 Proteins, and 100% coverage of the annotated genomic feature by RNAseq alignments, including 46 samples with support for all annotated introns";
NC_043001.1	Gnomon~FLAMseq	exon	45773417	45773448	.	-	.	gene_id "LOC115211580"; db_xref "GeneID:115211580"; gbkey "mRNA"; gene "LOC115211580"; ID ""; gene_name "LOC115211580"; transcript_id "FLAMseq_ext~XM_029780132.2"; product "probable E3 ubiquitin-protein ligase HERC4, transcript variant X1"; exon_number "6"; model_evidence "Supporting evidence includes similarity to: 15 Proteins, and 100% coverage of the annotated genomic feature by RNAseq alignments, including 46 samples with support for all annotated introns";
NC_043001.1	Gnomon~FLAMseq	exon	45776282	45776471	.	-	.	gene_id "LOC115211580"; db_xref "GeneID:115211580"; gbkey "mRNA"; gene "LOC115211580"; ID ""; gene_name "LOC115211580"; transcript_id "FLAMseq_ext~XM_029780132.2"; product "probable E3 ubiquitin-protein ligase HERC4, transcript variant X1"; exon_number "5"; model_evidence "Supporting evidence includes similarity to: 15 Proteins, and 100% coverage of the annotated genomic feature by RNAseq alignments, including 46 samples with support for all annotated introns";
NC_043001.1	Gnomon~FLAMseq	exon	45780060	45780136	.	-	.	gene_id "LOC115211580"; db_xref "GeneID:115211580"; gbkey "mRNA"; gene "LOC115211580"; ID ""; gene_name "LOC115211580"; transcript_id "FLAMseq_ext~XM_029780132.2"; product "probable E3 ubiquitin-protein ligase HERC4, transcript variant X1"; exon_number "4"; model_evidence "Supporting evidence includes similarity to: 15 Proteins, and 100% coverage of the annotated genomic feature by RNAseq alignments, including 46 samples with support for all annotated introns";
NC_043001.1	Gnomon~FLAMseq	exon	45787902	45788067	.	-	.	gene_id "LOC115211580"; db_xref "GeneID:115211580"; gbkey "mRNA"; gene "LOC115211580"; ID ""; gene_name "LOC115211580"; transcript_id "FLAMseq_ext~XM_029780132.2"; product "probable E3 ubiquitin-protein ligase HERC4, transcript variant X1"; exon_number "3"; model_evidence "Supporting evidence includes similarity to: 15 Proteins, and 100% coverage of the annotated genomic feature by RNAseq alignments, including 46 samples with support for all annotated introns";
NC_043001.1	Gnomon~FLAMseq	exon	45805072	45805444	.	-	.	gene_id "LOC115211580"; db_xref "GeneID:115211580"; gbkey "mRNA"; gene "LOC115211580"; ID ""; gene_name "LOC115211580"; transcript_id "FLAMseq_ext~XM_029780132.2"; product "probable E3 ubiquitin-protein ligase HERC4, transcript variant X1"; exon_number "2"; model_evidence "Supporting evidence includes similarity to: 15 Proteins, and 100% coverage of the annotated genomic feature by RNAseq alignments, including 46 samples with support for all annotated introns";
NC_043001.1	Gnomon~FLAMseq	exon	45830092	45830549	.	-	.	gene_id "LOC115211580"; db_xref "GeneID:115211580"; gbkey "mRNA"; gene "LOC115211580"; ID ""; gene_name "LOC115211580"; transcript_id "FLAMseq_ext~XM_029780132.2"; product "probable E3 ubiquitin-protein ligase HERC4, transcript variant X1"; exon_number "1"; model_evidence "Supporting evidence includes similarity to: 15 Proteins, and 100% coverage of the annotated genomic feature by RNAseq alignments, including 46 samples with support for all annotated introns";
NC_043001.1	Gnomon~FLAMseq	exon	45740690	45741386	.	-	.	gene_id "LOC115211580"; db_xref "GeneID:115211580"; gbkey "mRNA"; gene "LOC115211580"; ID ""; gene_name "LOC115211580"; transcript_id "FLAMseq_ext~XM_029780132.2"; product "probable E3 ubiquitin-protein ligase HERC4"; exon_number "30"; model_evidence "Supporting evidence includes similarity to: 15 Proteins, and 100% coverage of the annotated genomic feature by RNAseq alignments"; three_prime_ext "1";
NC_043001.1	PBRI	transcript	45740699	45807382	.	-	.	gene_id "LOC115211580"; ID ""; gene_name "LOC115211580"; transcript_id "G20436.11"; uniq_trans_id "G20436.11";
NC_043001.1	PBRI	exon	45740699	45741386	.	-	.	gene_id "LOC115211580"; ID ""; gene_name "LOC115211580"; transcript_id "G20436.11"; exon_number "30"; uniq_trans_id "G20436.11";
NC_043001.1	PBRI	exon	45746368	45746420	.	-	.	gene_id "LOC115211580"; ID ""; gene_name "LOC115211580"; transcript_id "G20436.11"; exon_number "29"; uniq_trans_id "G20436.11";
NC_043001.1	PBRI	exon	45747661	45747763	.	-	.	gene_id "LOC115211580"; ID ""; gene_name "LOC115211580"; transcript_id "G20436.11"; exon_number "28"; uniq_trans_id "G20436.11";
NC_043001.1	PBRI	exon	45748094	45748168	.	-	.	gene_id "LOC115211580"; ID ""; gene_name "LOC115211580"; transcript_id "G20436.11"; exon_number "27"; uniq_trans_id "G20436.11";
NC_043001.1	PBRI	exon	45749621	45749729	.	-	.	gene_id "LOC115211580"; ID ""; gene_name "LOC115211580"; transcript_id "G20436.11"; exon_number "26"; uniq_trans_id "G20436.11";
NC_043001.1	PBRI	exon	45751054	45751136	.	-	.	gene_id "LOC115211580"; ID ""; gene_name "LOC115211580"; transcript_id "G20436.11"; exon_number "25"; uniq_trans_id "G20436.11";
NC_043001.1	PBRI	exon	45752345	45752411	.	-	.	gene_id "LOC115211580"; ID ""; gene_name "LOC115211580"; transcript_id "G20436.11"; exon_number "24"; uniq_trans_id "G20436.11";
NC_043001.1	PBRI	exon	45752928	45752975	.	-	.	gene_id "LOC115211580"; ID ""; gene_name "LOC115211580"; transcript_id "G20436.11"; exon_number "23"; uniq_trans_id "G20436.11";
NC_043001.1	PBRI	exon	45755488	45755606	.	-	.	gene_id "LOC115211580"; ID ""; gene_name "LOC115211580"; transcript_id "G20436.11"; exon_number "22"; uniq_trans_id "G20436.11";
NC_043001.1	PBRI	exon	45756331	45756426	.	-	.	gene_id "LOC115211580"; ID ""; gene_name "LOC115211580"; transcript_id "G20436.11"; exon_number "21"; uniq_trans_id "G20436.11";
NC_043001.1	PBRI	exon	45757349	45757396	.	-	.	gene_id "LOC115211580"; ID ""; gene_name "LOC115211580"; transcript_id "G20436.11"; exon_number "20"; uniq_trans_id "G20436.11";
NC_043001.1	PBRI	exon	45757596	45757760	.	-	.	gene_id "LOC115211580"; ID ""; gene_name "LOC115211580"; transcript_id "G20436.11"; exon_number "19"; uniq_trans_id "G20436.11";
NC_043001.1	PBRI	exon	45758229	45758321	.	-	.	gene_id "LOC115211580"; ID ""; gene_name "LOC115211580"; transcript_id "G20436.11"; exon_number "18"; uniq_trans_id "G20436.11";
NC_043001.1	PBRI	exon	45759314	45759442	.	-	.	gene_id "LOC115211580"; ID ""; gene_name "LOC115211580"; transcript_id "G20436.11"; exon_number "17"; uniq_trans_id "G20436.11";
NC_043001.1	PBRI	exon	45760288	45760347	.	-	.	gene_id "LOC115211580"; ID ""; gene_name "LOC115211580"; transcript_id "G20436.11"; exon_number "16"; uniq_trans_id "G20436.11";
NC_043001.1	PBRI	exon	45760867	45760926	.	-	.	gene_id "LOC115211580"; ID ""; gene_name "LOC115211580"; transcript_id "G20436.11"; exon_number "15"; uniq_trans_id "G20436.11";
NC_043001.1	PBRI	exon	45762072	45762121	.	-	.	gene_id "LOC115211580"; ID ""; gene_name "LOC115211580"; transcript_id "G20436.11"; exon_number "14"; uniq_trans_id "G20436.11";
NC_043001.1	PBRI	exon	45763407	45763596	.	-	.	gene_id "LOC115211580"; ID ""; gene_name "LOC115211580"; transcript_id "G20436.11"; exon_number "13"; uniq_trans_id "G20436.11";
NC_043001.1	PBRI	exon	45763897	45764002	.	-	.	gene_id "LOC115211580"; ID ""; gene_name "LOC115211580"; transcript_id "G20436.11"; exon_number "12"; uniq_trans_id "G20436.11";
NC_043001.1	PBRI	exon	45766219	45766275	.	-	.	gene_id "LOC115211580"; ID ""; gene_name "LOC115211580"; transcript_id "G20436.11"; exon_number "11"; uniq_trans_id "G20436.11";
NC_043001.1	PBRI	exon	45767834	45767961	.	-	.	gene_id "LOC115211580"; ID ""; gene_name "LOC115211580"; transcript_id "G20436.11"; exon_number "10"; uniq_trans_id "G20436.11";
NC_043001.1	PBRI	exon	45768746	45769007	.	-	.	gene_id "LOC115211580"; ID ""; gene_name "LOC115211580"; transcript_id "G20436.11"; exon_number "9"; uniq_trans_id "G20436.11";
NC_043001.1	PBRI	exon	45771991	45772121	.	-	.	gene_id "LOC115211580"; ID ""; gene_name "LOC115211580"; transcript_id "G20436.11"; exon_number "8"; uniq_trans_id "G20436.11";
NC_043001.1	PBRI	exon	45773236	45773327	.	-	.	gene_id "LOC115211580"; ID ""; gene_name "LOC115211580"; transcript_id "G20436.11"; exon_number "7"; uniq_trans_id "G20436.11";
NC_043001.1	PBRI	exon	45773417	45773448	.	-	.	gene_id "LOC115211580"; ID ""; gene_name "LOC115211580"; transcript_id "G20436.11"; exon_number "6"; uniq_trans_id "G20436.11";
NC_043001.1	PBRI	exon	45776282	45776471	.	-	.	gene_id "LOC115211580"; ID ""; gene_name "LOC115211580"; transcript_id "G20436.11"; exon_number "5"; uniq_trans_id "G20436.11";
NC_043001.1	PBRI	exon	45780060	45780136	.	-	.	gene_id "LOC115211580"; ID ""; gene_name "LOC115211580"; transcript_id "G20436.11"; exon_number "4"; uniq_trans_id "G20436.11";
NC_043001.1	PBRI	exon	45787902	45788067	.	-	.	gene_id "LOC115211580"; ID ""; gene_name "LOC115211580"; transcript_id "G20436.11"; exon_number "3"; uniq_trans_id "G20436.11";
NC_043001.1	PBRI	exon	45805072	45805444	.	-	.	gene_id "LOC115211580"; ID ""; gene_name "LOC115211580"; transcript_id "G20436.11"; exon_number "2"; uniq_trans_id "G20436.11";
NC_043001.1	PBRI	exon	45807310	45807382	.	-	.	gene_id "LOC115211580"; ID ""; gene_name "LOC115211580"; transcript_id "G20436.11"; exon_number "1"; uniq_trans_id "G20436.11";
NC_043001.1	PBRI	transcript	45740699	45829645	.	-	.	gene_id "LOC115211580"; ID ""; gene_name "LOC115211580"; transcript_id "G20436.12"; uniq_trans_id "G20436.12";
NC_043001.1	PBRI	exon	45740699	45741386	.	-	.	gene_id "LOC115211580"; ID ""; gene_name "LOC115211580"; transcript_id "G20436.12"; exon_number "30"; uniq_trans_id "G20436.12";
NC_043001.1	PBRI	exon	45746368	45746420	.	-	.	gene_id "LOC115211580"; ID ""; gene_name "LOC115211580"; transcript_id "G20436.12"; exon_number "29"; uniq_trans_id "G20436.12";
NC_043001.1	PBRI	exon	45747661	45747763	.	-	.	gene_id "LOC115211580"; ID ""; gene_name "LOC115211580"; transcript_id "G20436.12"; exon_number "28"; uniq_trans_id "G20436.12";
NC_043001.1	PBRI	exon	45748094	45748168	.	-	.	gene_id "LOC115211580"; ID ""; gene_name "LOC115211580"; transcript_id "G20436.12"; exon_number "27"; uniq_trans_id "G20436.12";
NC_043001.1	PBRI	exon	45749621	45749729	.	-	.	gene_id "LOC115211580"; ID ""; gene_name "LOC115211580"; transcript_id "G20436.12"; exon_number "26"; uniq_trans_id "G20436.12";
NC_043001.1	PBRI	exon	45751054	45751136	.	-	.	gene_id "LOC115211580"; ID ""; gene_name "LOC115211580"; transcript_id "G20436.12"; exon_number "25"; uniq_trans_id "G20436.12";
NC_043001.1	PBRI	exon	45752345	45752411	.	-	.	gene_id "LOC115211580"; ID ""; gene_name "LOC115211580"; transcript_id "G20436.12"; exon_number "24"; uniq_trans_id "G20436.12";
NC_043001.1	PBRI	exon	45752928	45752975	.	-	.	gene_id "LOC115211580"; ID ""; gene_name "LOC115211580"; transcript_id "G20436.12"; exon_number "23"; uniq_trans_id "G20436.12";
NC_043001.1	PBRI	exon	45755488	45755606	.	-	.	gene_id "LOC115211580"; ID ""; gene_name "LOC115211580"; transcript_id "G20436.12"; exon_number "22"; uniq_trans_id "G20436.12";
NC_043001.1	PBRI	exon	45756331	45756426	.	-	.	gene_id "LOC115211580"; ID ""; gene_name "LOC115211580"; transcript_id "G20436.12"; exon_number "21"; uniq_trans_id "G20436.12";
NC_043001.1	PBRI	exon	45757349	45757396	.	-	.	gene_id "LOC115211580"; ID ""; gene_name "LOC115211580"; transcript_id "G20436.12"; exon_number "20"; uniq_trans_id "G20436.12";
NC_043001.1	PBRI	exon	45757596	45757760	.	-	.	gene_id "LOC115211580"; ID ""; gene_name "LOC115211580"; transcript_id "G20436.12"; exon_number "19"; uniq_trans_id "G20436.12";
NC_043001.1	PBRI	exon	45758229	45758321	.	-	.	gene_id "LOC115211580"; ID ""; gene_name "LOC115211580"; transcript_id "G20436.12"; exon_number "18"; uniq_trans_id "G20436.12";
NC_043001.1	PBRI	exon	45759314	45759442	.	-	.	gene_id "LOC115211580"; ID ""; gene_name "LOC115211580"; transcript_id "G20436.12"; exon_number "17"; uniq_trans_id "G20436.12";
NC_043001.1	PBRI	exon	45760288	45760347	.	-	.	gene_id "LOC115211580"; ID ""; gene_name "LOC115211580"; transcript_id "G20436.12"; exon_number "16"; uniq_trans_id "G20436.12";
NC_043001.1	PBRI	exon	45760867	45760926	.	-	.	gene_id "LOC115211580"; ID ""; gene_name "LOC115211580"; transcript_id "G20436.12"; exon_number "15"; uniq_trans_id "G20436.12";
NC_043001.1	PBRI	exon	45762072	45762121	.	-	.	gene_id "LOC115211580"; ID ""; gene_name "LOC115211580"; transcript_id "G20436.12"; exon_number "14"; uniq_trans_id "G20436.12";
NC_043001.1	PBRI	exon	45763407	45763596	.	-	.	gene_id "LOC115211580"; ID ""; gene_name "LOC115211580"; transcript_id "G20436.12"; exon_number "13"; uniq_trans_id "G20436.12";
NC_043001.1	PBRI	exon	45763897	45764002	.	-	.	gene_id "LOC115211580"; ID ""; gene_name "LOC115211580"; transcript_id "G20436.12"; exon_number "12"; uniq_trans_id "G20436.12";
NC_043001.1	PBRI	exon	45766219	45766275	.	-	.	gene_id "LOC115211580"; ID ""; gene_name "LOC115211580"; transcript_id "G20436.12"; exon_number "11"; uniq_trans_id "G20436.12";
NC_043001.1	PBRI	exon	45767834	45767961	.	-	.	gene_id "LOC115211580"; ID ""; gene_name "LOC115211580"; transcript_id "G20436.12"; exon_number "10"; uniq_trans_id "G20436.12";
NC_043001.1	PBRI	exon	45768746	45769007	.	-	.	gene_id "LOC115211580"; ID ""; gene_name "LOC115211580"; transcript_id "G20436.12"; exon_number "9"; uniq_trans_id "G20436.12";
NC_043001.1	PBRI	exon	45771991	45772121	.	-	.	gene_id "LOC115211580"; ID ""; gene_name "LOC115211580"; transcript_id "G20436.12"; exon_number "8"; uniq_trans_id "G20436.12";
NC_043001.1	PBRI	exon	45773236	45773327	.	-	.	gene_id "LOC115211580"; ID ""; gene_name "LOC115211580"; transcript_id "G20436.12"; exon_number "7"; uniq_trans_id "G20436.12";
NC_043001.1	PBRI	exon	45773417	45773448	.	-	.	gene_id "LOC115211580"; ID ""; gene_name "LOC115211580"; transcript_id "G20436.12"; exon_number "6"; uniq_trans_id "G20436.12";
NC_043001.1	PBRI	exon	45776282	45776471	.	-	.	gene_id "LOC115211580"; ID ""; gene_name "LOC115211580"; transcript_id "G20436.12"; exon_number "5"; uniq_trans_id "G20436.12";
NC_043001.1	PBRI	exon	45780060	45780136	.	-	.	gene_id "LOC115211580"; ID ""; gene_name "LOC115211580"; transcript_id "G20436.12"; exon_number "4"; uniq_trans_id "G20436.12";
NC_043001.1	PBRI	exon	45787902	45788067	.	-	.	gene_id "LOC115211580"; ID ""; gene_name "LOC115211580"; transcript_id "G20436.12"; exon_number "3"; uniq_trans_id "G20436.12";
NC_043001.1	PBRI	exon	45805072	45805444	.	-	.	gene_id "LOC115211580"; ID ""; gene_name "LOC115211580"; transcript_id "G20436.12"; exon_number "2"; uniq_trans_id "G20436.12";
NC_043001.1	PBRI	exon	45829553	45829645	.	-	.	gene_id "LOC115211580"; ID ""; gene_name "LOC115211580"; transcript_id "G20436.12"; exon_number "1"; uniq_trans_id "G20436.12";
NC_043001.1	PBRI	transcript	45740699	45806699	.	-	.	gene_id "LOC115211580"; ID ""; gene_name "LOC115211580"; transcript_id "G20436.15"; uniq_trans_id "G20436.15";
NC_043001.1	PBRI	exon	45740699	45741386	.	-	.	gene_id "LOC115211580"; ID ""; gene_name "LOC115211580"; transcript_id "G20436.15"; exon_number "29"; uniq_trans_id "G20436.15";
NC_043001.1	PBRI	exon	45746368	45746420	.	-	.	gene_id "LOC115211580"; ID ""; gene_name "LOC115211580"; transcript_id "G20436.15"; exon_number "28"; uniq_trans_id "G20436.15";
NC_043001.1	PBRI	exon	45747661	45747763	.	-	.	gene_id "LOC115211580"; ID ""; gene_name "LOC115211580"; transcript_id "G20436.15"; exon_number "27"; uniq_trans_id "G20436.15";
NC_043001.1	PBRI	exon	45748094	45748168	.	-	.	gene_id "LOC115211580"; ID ""; gene_name "LOC115211580"; transcript_id "G20436.15"; exon_number "26"; uniq_trans_id "G20436.15";
NC_043001.1	PBRI	exon	45749621	45749729	.	-	.	gene_id "LOC115211580"; ID ""; gene_name "LOC115211580"; transcript_id "G20436.15"; exon_number "25"; uniq_trans_id "G20436.15";
NC_043001.1	PBRI	exon	45751054	45751136	.	-	.	gene_id "LOC115211580"; ID ""; gene_name "LOC115211580"; transcript_id "G20436.15"; exon_number "24"; uniq_trans_id "G20436.15";
NC_043001.1	PBRI	exon	45752345	45752411	.	-	.	gene_id "LOC115211580"; ID ""; gene_name "LOC115211580"; transcript_id "G20436.15"; exon_number "23"; uniq_trans_id "G20436.15";
NC_043001.1	PBRI	exon	45752928	45752975	.	-	.	gene_id "LOC115211580"; ID ""; gene_name "LOC115211580"; transcript_id "G20436.15"; exon_number "22"; uniq_trans_id "G20436.15";
NC_043001.1	PBRI	exon	45755488	45755606	.	-	.	gene_id "LOC115211580"; ID ""; gene_name "LOC115211580"; transcript_id "G20436.15"; exon_number "21"; uniq_trans_id "G20436.15";
NC_043001.1	PBRI	exon	45756331	45756426	.	-	.	gene_id "LOC115211580"; ID ""; gene_name "LOC115211580"; transcript_id "G20436.15"; exon_number "20"; uniq_trans_id "G20436.15";
NC_043001.1	PBRI	exon	45757349	45757396	.	-	.	gene_id "LOC115211580"; ID ""; gene_name "LOC115211580"; transcript_id "G20436.15"; exon_number "19"; uniq_trans_id "G20436.15";
NC_043001.1	PBRI	exon	45757596	45757760	.	-	.	gene_id "LOC115211580"; ID ""; gene_name "LOC115211580"; transcript_id "G20436.15"; exon_number "18"; uniq_trans_id "G20436.15";
NC_043001.1	PBRI	exon	45758229	45758321	.	-	.	gene_id "LOC115211580"; ID ""; gene_name "LOC115211580"; transcript_id "G20436.15"; exon_number "17"; uniq_trans_id "G20436.15";
NC_043001.1	PBRI	exon	45759314	45759442	.	-	.	gene_id "LOC115211580"; ID ""; gene_name "LOC115211580"; transcript_id "G20436.15"; exon_number "16"; uniq_trans_id "G20436.15";
NC_043001.1	PBRI	exon	45760288	45760347	.	-	.	gene_id "LOC115211580"; ID ""; gene_name "LOC115211580"; transcript_id "G20436.15"; exon_number "15"; uniq_trans_id "G20436.15";
NC_043001.1	PBRI	exon	45760867	45760926	.	-	.	gene_id "LOC115211580"; ID ""; gene_name "LOC115211580"; transcript_id "G20436.15"; exon_number "14"; uniq_trans_id "G20436.15";
NC_043001.1	PBRI	exon	45762072	45762121	.	-	.	gene_id "LOC115211580"; ID ""; gene_name "LOC115211580"; transcript_id "G20436.15"; exon_number "13"; uniq_trans_id "G20436.15";
NC_043001.1	PBRI	exon	45763407	45763596	.	-	.	gene_id "LOC115211580"; ID ""; gene_name "LOC115211580"; transcript_id "G20436.15"; exon_number "12"; uniq_trans_id "G20436.15";
NC_043001.1	PBRI	exon	45763897	45764002	.	-	.	gene_id "LOC115211580"; ID ""; gene_name "LOC115211580"; transcript_id "G20436.15"; exon_number "11"; uniq_trans_id "G20436.15";
NC_043001.1	PBRI	exon	45766219	45766275	.	-	.	gene_id "LOC115211580"; ID ""; gene_name "LOC115211580"; transcript_id "G20436.15"; exon_number "10"; uniq_trans_id "G20436.15";
NC_043001.1	PBRI	exon	45767834	45767961	.	-	.	gene_id "LOC115211580"; ID ""; gene_name "LOC115211580"; transcript_id "G20436.15"; exon_number "9"; uniq_trans_id "G20436.15";
NC_043001.1	PBRI	exon	45768746	45769007	.	-	.	gene_id "LOC115211580"; ID ""; gene_name "LOC115211580"; transcript_id "G20436.15"; exon_number "8"; uniq_trans_id "G20436.15";
NC_043001.1	PBRI	exon	45771991	45772121	.	-	.	gene_id "LOC115211580"; ID ""; gene_name "LOC115211580"; transcript_id "G20436.15"; exon_number "7"; uniq_trans_id "G20436.15";
NC_043001.1	PBRI	exon	45773236	45773327	.	-	.	gene_id "LOC115211580"; ID ""; gene_name "LOC115211580"; transcript_id "G20436.15"; exon_number "6"; uniq_trans_id "G20436.15";
NC_043001.1	PBRI	exon	45773417	45773448	.	-	.	gene_id "LOC115211580"; ID ""; gene_name "LOC115211580"; transcript_id "G20436.15"; exon_number "5"; uniq_trans_id "G20436.15";
NC_043001.1	PBRI	exon	45776282	45776471	.	-	.	gene_id "LOC115211580"; ID ""; gene_name "LOC115211580"; transcript_id "G20436.15"; exon_number "4"; uniq_trans_id "G20436.15";
NC_043001.1	PBRI	exon	45780060	45780136	.	-	.	gene_id "LOC115211580"; ID ""; gene_name "LOC115211580"; transcript_id "G20436.15"; exon_number "3"; uniq_trans_id "G20436.15";
NC_043001.1	PBRI	exon	45787902	45788067	.	-	.	gene_id "LOC115211580"; ID ""; gene_name "LOC115211580"; transcript_id "G20436.15"; exon_number "2"; uniq_trans_id "G20436.15";
NC_043001.1	PBRI	exon	45805072	45806699	.	-	.	gene_id "LOC115211580"; ID ""; gene_name "LOC115211580"; transcript_id "G20436.15"; exon_number "1"; uniq_trans_id "G20436.15";
NC_043001.1	PBRI	transcript	45740699	45805772	.	-	.	gene_id "LOC115211580"; ID ""; gene_name "LOC115211580"; transcript_id "G20436.16"; uniq_trans_id "G20436.16";
NC_043001.1	PBRI	exon	45740699	45741386	.	-	.	gene_id "LOC115211580"; ID ""; gene_name "LOC115211580"; transcript_id "G20436.16"; exon_number "29"; uniq_trans_id "G20436.16";
NC_043001.1	PBRI	exon	45746368	45746420	.	-	.	gene_id "LOC115211580"; ID ""; gene_name "LOC115211580"; transcript_id "G20436.16"; exon_number "28"; uniq_trans_id "G20436.16";
NC_043001.1	PBRI	exon	45747661	45747763	.	-	.	gene_id "LOC115211580"; ID ""; gene_name "LOC115211580"; transcript_id "G20436.16"; exon_number "27"; uniq_trans_id "G20436.16";
NC_043001.1	PBRI	exon	45748094	45748168	.	-	.	gene_id "LOC115211580"; ID ""; gene_name "LOC115211580"; transcript_id "G20436.16"; exon_number "26"; uniq_trans_id "G20436.16";
NC_043001.1	PBRI	exon	45749621	45749729	.	-	.	gene_id "LOC115211580"; ID ""; gene_name "LOC115211580"; transcript_id "G20436.16"; exon_number "25"; uniq_trans_id "G20436.16";
NC_043001.1	PBRI	exon	45751054	45751136	.	-	.	gene_id "LOC115211580"; ID ""; gene_name "LOC115211580"; transcript_id "G20436.16"; exon_number "24"; uniq_trans_id "G20436.16";
NC_043001.1	PBRI	exon	45752345	45752411	.	-	.	gene_id "LOC115211580"; ID ""; gene_name "LOC115211580"; transcript_id "G20436.16"; exon_number "23"; uniq_trans_id "G20436.16";
NC_043001.1	PBRI	exon	45752928	45752975	.	-	.	gene_id "LOC115211580"; ID ""; gene_name "LOC115211580"; transcript_id "G20436.16"; exon_number "22"; uniq_trans_id "G20436.16";
NC_043001.1	PBRI	exon	45755488	45755606	.	-	.	gene_id "LOC115211580"; ID ""; gene_name "LOC115211580"; transcript_id "G20436.16"; exon_number "21"; uniq_trans_id "G20436.16";
NC_043001.1	PBRI	exon	45756331	45756426	.	-	.	gene_id "LOC115211580"; ID ""; gene_name "LOC115211580"; transcript_id "G20436.16"; exon_number "20"; uniq_trans_id "G20436.16";
NC_043001.1	PBRI	exon	45757349	45757396	.	-	.	gene_id "LOC115211580"; ID ""; gene_name "LOC115211580"; transcript_id "G20436.16"; exon_number "19"; uniq_trans_id "G20436.16";
NC_043001.1	PBRI	exon	45757596	45757760	.	-	.	gene_id "LOC115211580"; ID ""; gene_name "LOC115211580"; transcript_id "G20436.16"; exon_number "18"; uniq_trans_id "G20436.16";
NC_043001.1	PBRI	exon	45758229	45758321	.	-	.	gene_id "LOC115211580"; ID ""; gene_name "LOC115211580"; transcript_id "G20436.16"; exon_number "17"; uniq_trans_id "G20436.16";
NC_043001.1	PBRI	exon	45759314	45759442	.	-	.	gene_id "LOC115211580"; ID ""; gene_name "LOC115211580"; transcript_id "G20436.16"; exon_number "16"; uniq_trans_id "G20436.16";
NC_043001.1	PBRI	exon	45760288	45760347	.	-	.	gene_id "LOC115211580"; ID ""; gene_name "LOC115211580"; transcript_id "G20436.16"; exon_number "15"; uniq_trans_id "G20436.16";
NC_043001.1	PBRI	exon	45760867	45760926	.	-	.	gene_id "LOC115211580"; ID ""; gene_name "LOC115211580"; transcript_id "G20436.16"; exon_number "14"; uniq_trans_id "G20436.16";
NC_043001.1	PBRI	exon	45762072	45762121	.	-	.	gene_id "LOC115211580"; ID ""; gene_name "LOC115211580"; transcript_id "G20436.16"; exon_number "13"; uniq_trans_id "G20436.16";
NC_043001.1	PBRI	exon	45763407	45763596	.	-	.	gene_id "LOC115211580"; ID ""; gene_name "LOC115211580"; transcript_id "G20436.16"; exon_number "12"; uniq_trans_id "G20436.16";
NC_043001.1	PBRI	exon	45763897	45764002	.	-	.	gene_id "LOC115211580"; ID ""; gene_name "LOC115211580"; transcript_id "G20436.16"; exon_number "11"; uniq_trans_id "G20436.16";
NC_043001.1	PBRI	exon	45766219	45766275	.	-	.	gene_id "LOC115211580"; ID ""; gene_name "LOC115211580"; transcript_id "G20436.16"; exon_number "10"; uniq_trans_id "G20436.16";
NC_043001.1	PBRI	exon	45767834	45767961	.	-	.	gene_id "LOC115211580"; ID ""; gene_name "LOC115211580"; transcript_id "G20436.16"; exon_number "9"; uniq_trans_id "G20436.16";
NC_043001.1	PBRI	exon	45768746	45769007	.	-	.	gene_id "LOC115211580"; ID ""; gene_name "LOC115211580"; transcript_id "G20436.16"; exon_number "8"; uniq_trans_id "G20436.16";
NC_043001.1	PBRI	exon	45771991	45772121	.	-	.	gene_id "LOC115211580"; ID ""; gene_name "LOC115211580"; transcript_id "G20436.16"; exon_number "7"; uniq_trans_id "G20436.16";
NC_043001.1	PBRI	exon	45773236	45773327	.	-	.	gene_id "LOC115211580"; ID ""; gene_name "LOC115211580"; transcript_id "G20436.16"; exon_number "6"; uniq_trans_id "G20436.16";
NC_043001.1	PBRI	exon	45773417	45773448	.	-	.	gene_id "LOC115211580"; ID ""; gene_name "LOC115211580"; transcript_id "G20436.16"; exon_number "5"; uniq_trans_id "G20436.16";
NC_043001.1	PBRI	exon	45776282	45776471	.	-	.	gene_id "LOC115211580"; ID ""; gene_name "LOC115211580"; transcript_id "G20436.16"; exon_number "4"; uniq_trans_id "G20436.16";
NC_043001.1	PBRI	exon	45787902	45788067	.	-	.	gene_id "LOC115211580"; ID ""; gene_name "LOC115211580"; transcript_id "G20436.16"; exon_number "3"; uniq_trans_id "G20436.16";
NC_043001.1	PBRI	exon	45805072	45805444	.	-	.	gene_id "LOC115211580"; ID ""; gene_name "LOC115211580"; transcript_id "G20436.16"; exon_number "2"; uniq_trans_id "G20436.16";
NC_043001.1	PBRI	exon	45805547	45805772	.	-	.	gene_id "LOC115211580"; ID ""; gene_name "LOC115211580"; transcript_id "G20436.16"; exon_number "1"; uniq_trans_id "G20436.16";
NC_043001.1	PBRI	transcript	45740699	45830491	.	-	.	gene_id "LOC115211580"; ID ""; gene_name "LOC115211580"; transcript_id "G20436.17"; uniq_trans_id "G20436.17";
NC_043001.1	PBRI	exon	45740699	45741386	.	-	.	gene_id "LOC115211580"; ID ""; gene_name "LOC115211580"; transcript_id "G20436.17"; exon_number "29"; uniq_trans_id "G20436.17";
NC_043001.1	PBRI	exon	45746368	45746420	.	-	.	gene_id "LOC115211580"; ID ""; gene_name "LOC115211580"; transcript_id "G20436.17"; exon_number "28"; uniq_trans_id "G20436.17";
NC_043001.1	PBRI	exon	45747661	45747763	.	-	.	gene_id "LOC115211580"; ID ""; gene_name "LOC115211580"; transcript_id "G20436.17"; exon_number "27"; uniq_trans_id "G20436.17";
NC_043001.1	PBRI	exon	45748094	45748168	.	-	.	gene_id "LOC115211580"; ID ""; gene_name "LOC115211580"; transcript_id "G20436.17"; exon_number "26"; uniq_trans_id "G20436.17";
NC_043001.1	PBRI	exon	45749621	45749729	.	-	.	gene_id "LOC115211580"; ID ""; gene_name "LOC115211580"; transcript_id "G20436.17"; exon_number "25"; uniq_trans_id "G20436.17";
NC_043001.1	PBRI	exon	45751054	45751136	.	-	.	gene_id "LOC115211580"; ID ""; gene_name "LOC115211580"; transcript_id "G20436.17"; exon_number "24"; uniq_trans_id "G20436.17";
NC_043001.1	PBRI	exon	45752345	45752411	.	-	.	gene_id "LOC115211580"; ID ""; gene_name "LOC115211580"; transcript_id "G20436.17"; exon_number "23"; uniq_trans_id "G20436.17";
NC_043001.1	PBRI	exon	45752928	45752975	.	-	.	gene_id "LOC115211580"; ID ""; gene_name "LOC115211580"; transcript_id "G20436.17"; exon_number "22"; uniq_trans_id "G20436.17";
NC_043001.1	PBRI	exon	45755488	45755606	.	-	.	gene_id "LOC115211580"; ID ""; gene_name "LOC115211580"; transcript_id "G20436.17"; exon_number "21"; uniq_trans_id "G20436.17";
NC_043001.1	PBRI	exon	45756331	45756426	.	-	.	gene_id "LOC115211580"; ID ""; gene_name "LOC115211580"; transcript_id "G20436.17"; exon_number "20"; uniq_trans_id "G20436.17";
NC_043001.1	PBRI	exon	45757349	45757396	.	-	.	gene_id "LOC115211580"; ID ""; gene_name "LOC115211580"; transcript_id "G20436.17"; exon_number "19"; uniq_trans_id "G20436.17";
NC_043001.1	PBRI	exon	45757596	45757760	.	-	.	gene_id "LOC115211580"; ID ""; gene_name "LOC115211580"; transcript_id "G20436.17"; exon_number "18"; uniq_trans_id "G20436.17";
NC_043001.1	PBRI	exon	45758229	45758321	.	-	.	gene_id "LOC115211580"; ID ""; gene_name "LOC115211580"; transcript_id "G20436.17"; exon_number "17"; uniq_trans_id "G20436.17";
NC_043001.1	PBRI	exon	45759314	45759442	.	-	.	gene_id "LOC115211580"; ID ""; gene_name "LOC115211580"; transcript_id "G20436.17"; exon_number "16"; uniq_trans_id "G20436.17";
NC_043001.1	PBRI	exon	45760288	45760347	.	-	.	gene_id "LOC115211580"; ID ""; gene_name "LOC115211580"; transcript_id "G20436.17"; exon_number "15"; uniq_trans_id "G20436.17";
NC_043001.1	PBRI	exon	45760867	45760926	.	-	.	gene_id "LOC115211580"; ID ""; gene_name "LOC115211580"; transcript_id "G20436.17"; exon_number "14"; uniq_trans_id "G20436.17";
NC_043001.1	PBRI	exon	45762072	45762121	.	-	.	gene_id "LOC115211580"; ID ""; gene_name "LOC115211580"; transcript_id "G20436.17"; exon_number "13"; uniq_trans_id "G20436.17";
NC_043001.1	PBRI	exon	45763407	45763596	.	-	.	gene_id "LOC115211580"; ID ""; gene_name "LOC115211580"; transcript_id "G20436.17"; exon_number "12"; uniq_trans_id "G20436.17";
NC_043001.1	PBRI	exon	45763897	45764002	.	-	.	gene_id "LOC115211580"; ID ""; gene_name "LOC115211580"; transcript_id "G20436.17"; exon_number "11"; uniq_trans_id "G20436.17";
NC_043001.1	PBRI	exon	45766219	45766275	.	-	.	gene_id "LOC115211580"; ID ""; gene_name "LOC115211580"; transcript_id "G20436.17"; exon_number "10"; uniq_trans_id "G20436.17";
NC_043001.1	PBRI	exon	45767834	45767961	.	-	.	gene_id "LOC115211580"; ID ""; gene_name "LOC115211580"; transcript_id "G20436.17"; exon_number "9"; uniq_trans_id "G20436.17";
NC_043001.1	PBRI	exon	45768746	45769007	.	-	.	gene_id "LOC115211580"; ID ""; gene_name "LOC115211580"; transcript_id "G20436.17"; exon_number "8"; uniq_trans_id "G20436.17";
NC_043001.1	PBRI	exon	45771991	45772121	.	-	.	gene_id "LOC115211580"; ID ""; gene_name "LOC115211580"; transcript_id "G20436.17"; exon_number "7"; uniq_trans_id "G20436.17";
NC_043001.1	PBRI	exon	45773236	45773327	.	-	.	gene_id "LOC115211580"; ID ""; gene_name "LOC115211580"; transcript_id "G20436.17"; exon_number "6"; uniq_trans_id "G20436.17";
NC_043001.1	PBRI	exon	45773417	45773448	.	-	.	gene_id "LOC115211580"; ID ""; gene_name "LOC115211580"; transcript_id "G20436.17"; exon_number "5"; uniq_trans_id "G20436.17";
NC_043001.1	PBRI	exon	45776282	45776471	.	-	.	gene_id "LOC115211580"; ID ""; gene_name "LOC115211580"; transcript_id "G20436.17"; exon_number "4"; uniq_trans_id "G20436.17";
NC_043001.1	PBRI	exon	45787902	45788067	.	-	.	gene_id "LOC115211580"; ID ""; gene_name "LOC115211580"; transcript_id "G20436.17"; exon_number "3"; uniq_trans_id "G20436.17";
NC_043001.1	PBRI	exon	45805072	45805444	.	-	.	gene_id "LOC115211580"; ID ""; gene_name "LOC115211580"; transcript_id "G20436.17"; exon_number "2"; uniq_trans_id "G20436.17";
NC_043001.1	PBRI	exon	45830092	45830491	.	-	.	gene_id "LOC115211580"; ID ""; gene_name "LOC115211580"; transcript_id "G20436.17"; exon_number "1"; uniq_trans_id "G20436.17";
NC_043001.1	PBRI	transcript	45740699	45852841	.	-	.	gene_id "LOC115211580"; ID ""; gene_name "LOC115211580"; transcript_id "G20436.18"; uniq_trans_id "G20436.18";
NC_043001.1	PBRI	exon	45740699	45741386	.	-	.	gene_id "LOC115211580"; ID ""; gene_name "LOC115211580"; transcript_id "G20436.18"; exon_number "29"; uniq_trans_id "G20436.18";
NC_043001.1	PBRI	exon	45746368	45746420	.	-	.	gene_id "LOC115211580"; ID ""; gene_name "LOC115211580"; transcript_id "G20436.18"; exon_number "28"; uniq_trans_id "G20436.18";
NC_043001.1	PBRI	exon	45747661	45747763	.	-	.	gene_id "LOC115211580"; ID ""; gene_name "LOC115211580"; transcript_id "G20436.18"; exon_number "27"; uniq_trans_id "G20436.18";
NC_043001.1	PBRI	exon	45748094	45748168	.	-	.	gene_id "LOC115211580"; ID ""; gene_name "LOC115211580"; transcript_id "G20436.18"; exon_number "26"; uniq_trans_id "G20436.18";
NC_043001.1	PBRI	exon	45749621	45749729	.	-	.	gene_id "LOC115211580"; ID ""; gene_name "LOC115211580"; transcript_id "G20436.18"; exon_number "25"; uniq_trans_id "G20436.18";
NC_043001.1	PBRI	exon	45751054	45751136	.	-	.	gene_id "LOC115211580"; ID ""; gene_name "LOC115211580"; transcript_id "G20436.18"; exon_number "24"; uniq_trans_id "G20436.18";
NC_043001.1	PBRI	exon	45752345	45752411	.	-	.	gene_id "LOC115211580"; ID ""; gene_name "LOC115211580"; transcript_id "G20436.18"; exon_number "23"; uniq_trans_id "G20436.18";
NC_043001.1	PBRI	exon	45752928	45752975	.	-	.	gene_id "LOC115211580"; ID ""; gene_name "LOC115211580"; transcript_id "G20436.18"; exon_number "22"; uniq_trans_id "G20436.18";
NC_043001.1	PBRI	exon	45755488	45755606	.	-	.	gene_id "LOC115211580"; ID ""; gene_name "LOC115211580"; transcript_id "G20436.18"; exon_number "21"; uniq_trans_id "G20436.18";
NC_043001.1	PBRI	exon	45756331	45756426	.	-	.	gene_id "LOC115211580"; ID ""; gene_name "LOC115211580"; transcript_id "G20436.18"; exon_number "20"; uniq_trans_id "G20436.18";
NC_043001.1	PBRI	exon	45757349	45757396	.	-	.	gene_id "LOC115211580"; ID ""; gene_name "LOC115211580"; transcript_id "G20436.18"; exon_number "19"; uniq_trans_id "G20436.18";
NC_043001.1	PBRI	exon	45757596	45757760	.	-	.	gene_id "LOC115211580"; ID ""; gene_name "LOC115211580"; transcript_id "G20436.18"; exon_number "18"; uniq_trans_id "G20436.18";
NC_043001.1	PBRI	exon	45758229	45758321	.	-	.	gene_id "LOC115211580"; ID ""; gene_name "LOC115211580"; transcript_id "G20436.18"; exon_number "17"; uniq_trans_id "G20436.18";
NC_043001.1	PBRI	exon	45759314	45759442	.	-	.	gene_id "LOC115211580"; ID ""; gene_name "LOC115211580"; transcript_id "G20436.18"; exon_number "16"; uniq_trans_id "G20436.18";
NC_043001.1	PBRI	exon	45760288	45760347	.	-	.	gene_id "LOC115211580"; ID ""; gene_name "LOC115211580"; transcript_id "G20436.18"; exon_number "15"; uniq_trans_id "G20436.18";
NC_043001.1	PBRI	exon	45760867	45760926	.	-	.	gene_id "LOC115211580"; ID ""; gene_name "LOC115211580"; transcript_id "G20436.18"; exon_number "14"; uniq_trans_id "G20436.18";
NC_043001.1	PBRI	exon	45762072	45762121	.	-	.	gene_id "LOC115211580"; ID ""; gene_name "LOC115211580"; transcript_id "G20436.18"; exon_number "13"; uniq_trans_id "G20436.18";
NC_043001.1	PBRI	exon	45763407	45763596	.	-	.	gene_id "LOC115211580"; ID ""; gene_name "LOC115211580"; transcript_id "G20436.18"; exon_number "12"; uniq_trans_id "G20436.18";
NC_043001.1	PBRI	exon	45763897	45764002	.	-	.	gene_id "LOC115211580"; ID ""; gene_name "LOC115211580"; transcript_id "G20436.18"; exon_number "11"; uniq_trans_id "G20436.18";
NC_043001.1	PBRI	exon	45766219	45766275	.	-	.	gene_id "LOC115211580"; ID ""; gene_name "LOC115211580"; transcript_id "G20436.18"; exon_number "10"; uniq_trans_id "G20436.18";
NC_043001.1	PBRI	exon	45767834	45767961	.	-	.	gene_id "LOC115211580"; ID ""; gene_name "LOC115211580"; transcript_id "G20436.18"; exon_number "9"; uniq_trans_id "G20436.18";
NC_043001.1	PBRI	exon	45768746	45769007	.	-	.	gene_id "LOC115211580"; ID ""; gene_name "LOC115211580"; transcript_id "G20436.18"; exon_number "8"; uniq_trans_id "G20436.18";
NC_043001.1	PBRI	exon	45771991	45772121	.	-	.	gene_id "LOC115211580"; ID ""; gene_name "LOC115211580"; transcript_id "G20436.18"; exon_number "7"; uniq_trans_id "G20436.18";
NC_043001.1	PBRI	exon	45773236	45773327	.	-	.	gene_id "LOC115211580"; ID ""; gene_name "LOC115211580"; transcript_id "G20436.18"; exon_number "6"; uniq_trans_id "G20436.18";
NC_043001.1	PBRI	exon	45773417	45773448	.	-	.	gene_id "LOC115211580"; ID ""; gene_name "LOC115211580"; transcript_id "G20436.18"; exon_number "5"; uniq_trans_id "G20436.18";
NC_043001.1	PBRI	exon	45776282	45776471	.	-	.	gene_id "LOC115211580"; ID ""; gene_name "LOC115211580"; transcript_id "G20436.18"; exon_number "4"; uniq_trans_id "G20436.18";
NC_043001.1	PBRI	exon	45787902	45788067	.	-	.	gene_id "LOC115211580"; ID ""; gene_name "LOC115211580"; transcript_id "G20436.18"; exon_number "3"; uniq_trans_id "G20436.18";
NC_043001.1	PBRI	exon	45805072	45805444	.	-	.	gene_id "LOC115211580"; ID ""; gene_name "LOC115211580"; transcript_id "G20436.18"; exon_number "2"; uniq_trans_id "G20436.18";
NC_043001.1	PBRI	exon	45852731	45852841	.	-	.	gene_id "LOC115211580"; ID ""; gene_name "LOC115211580"; transcript_id "G20436.18"; exon_number "1"; uniq_trans_id "G20436.18";
NC_043001.1	PBRI	transcript	45740699	45830513	.	-	.	gene_id "LOC115211580"; ID ""; gene_name "LOC115211580"; transcript_id "G20436.19"; uniq_trans_id "G20436.19";
NC_043001.1	PBRI	exon	45740699	45741386	.	-	.	gene_id "LOC115211580"; ID ""; gene_name "LOC115211580"; transcript_id "G20436.19"; exon_number "30"; uniq_trans_id "G20436.19";
NC_043001.1	PBRI	exon	45746368	45746420	.	-	.	gene_id "LOC115211580"; ID ""; gene_name "LOC115211580"; transcript_id "G20436.19"; exon_number "29"; uniq_trans_id "G20436.19";
NC_043001.1	PBRI	exon	45747661	45747763	.	-	.	gene_id "LOC115211580"; ID ""; gene_name "LOC115211580"; transcript_id "G20436.19"; exon_number "28"; uniq_trans_id "G20436.19";
NC_043001.1	PBRI	exon	45748094	45748168	.	-	.	gene_id "LOC115211580"; ID ""; gene_name "LOC115211580"; transcript_id "G20436.19"; exon_number "27"; uniq_trans_id "G20436.19";
NC_043001.1	PBRI	exon	45749621	45749729	.	-	.	gene_id "LOC115211580"; ID ""; gene_name "LOC115211580"; transcript_id "G20436.19"; exon_number "26"; uniq_trans_id "G20436.19";
NC_043001.1	PBRI	exon	45751054	45751136	.	-	.	gene_id "LOC115211580"; ID ""; gene_name "LOC115211580"; transcript_id "G20436.19"; exon_number "25"; uniq_trans_id "G20436.19";
NC_043001.1	PBRI	exon	45752345	45752411	.	-	.	gene_id "LOC115211580"; ID ""; gene_name "LOC115211580"; transcript_id "G20436.19"; exon_number "24"; uniq_trans_id "G20436.19";
NC_043001.1	PBRI	exon	45752928	45752975	.	-	.	gene_id "LOC115211580"; ID ""; gene_name "LOC115211580"; transcript_id "G20436.19"; exon_number "23"; uniq_trans_id "G20436.19";
NC_043001.1	PBRI	exon	45755488	45755606	.	-	.	gene_id "LOC115211580"; ID ""; gene_name "LOC115211580"; transcript_id "G20436.19"; exon_number "22"; uniq_trans_id "G20436.19";
NC_043001.1	PBRI	exon	45756331	45756426	.	-	.	gene_id "LOC115211580"; ID ""; gene_name "LOC115211580"; transcript_id "G20436.19"; exon_number "21"; uniq_trans_id "G20436.19";
NC_043001.1	PBRI	exon	45757349	45757396	.	-	.	gene_id "LOC115211580"; ID ""; gene_name "LOC115211580"; transcript_id "G20436.19"; exon_number "20"; uniq_trans_id "G20436.19";
NC_043001.1	PBRI	exon	45757596	45757760	.	-	.	gene_id "LOC115211580"; ID ""; gene_name "LOC115211580"; transcript_id "G20436.19"; exon_number "19"; uniq_trans_id "G20436.19";
NC_043001.1	PBRI	exon	45758229	45758321	.	-	.	gene_id "LOC115211580"; ID ""; gene_name "LOC115211580"; transcript_id "G20436.19"; exon_number "18"; uniq_trans_id "G20436.19";
NC_043001.1	PBRI	exon	45759314	45759442	.	-	.	gene_id "LOC115211580"; ID ""; gene_name "LOC115211580"; transcript_id "G20436.19"; exon_number "17"; uniq_trans_id "G20436.19";
NC_043001.1	PBRI	exon	45760288	45760347	.	-	.	gene_id "LOC115211580"; ID ""; gene_name "LOC115211580"; transcript_id "G20436.19"; exon_number "16"; uniq_trans_id "G20436.19";
NC_043001.1	PBRI	exon	45760867	45760926	.	-	.	gene_id "LOC115211580"; ID ""; gene_name "LOC115211580"; transcript_id "G20436.19"; exon_number "15"; uniq_trans_id "G20436.19";
NC_043001.1	PBRI	exon	45762072	45762121	.	-	.	gene_id "LOC115211580"; ID ""; gene_name "LOC115211580"; transcript_id "G20436.19"; exon_number "14"; uniq_trans_id "G20436.19";
NC_043001.1	PBRI	exon	45763407	45763596	.	-	.	gene_id "LOC115211580"; ID ""; gene_name "LOC115211580"; transcript_id "G20436.19"; exon_number "13"; uniq_trans_id "G20436.19";
NC_043001.1	PBRI	exon	45763897	45764002	.	-	.	gene_id "LOC115211580"; ID ""; gene_name "LOC115211580"; transcript_id "G20436.19"; exon_number "12"; uniq_trans_id "G20436.19";
NC_043001.1	PBRI	exon	45766219	45766275	.	-	.	gene_id "LOC115211580"; ID ""; gene_name "LOC115211580"; transcript_id "G20436.19"; exon_number "11"; uniq_trans_id "G20436.19";
NC_043001.1	PBRI	exon	45767834	45767961	.	-	.	gene_id "LOC115211580"; ID ""; gene_name "LOC115211580"; transcript_id "G20436.19"; exon_number "10"; uniq_trans_id "G20436.19";
NC_043001.1	PBRI	exon	45768746	45769007	.	-	.	gene_id "LOC115211580"; ID ""; gene_name "LOC115211580"; transcript_id "G20436.19"; exon_number "9"; uniq_trans_id "G20436.19";
NC_043001.1	PBRI	exon	45771991	45772121	.	-	.	gene_id "LOC115211580"; ID ""; gene_name "LOC115211580"; transcript_id "G20436.19"; exon_number "8"; uniq_trans_id "G20436.19";
NC_043001.1	PBRI	exon	45773236	45773327	.	-	.	gene_id "LOC115211580"; ID ""; gene_name "LOC115211580"; transcript_id "G20436.19"; exon_number "7"; uniq_trans_id "G20436.19";
NC_043001.1	PBRI	exon	45773417	45773448	.	-	.	gene_id "LOC115211580"; ID ""; gene_name "LOC115211580"; transcript_id "G20436.19"; exon_number "6"; uniq_trans_id "G20436.19";
NC_043001.1	PBRI	exon	45776343	45776471	.	-	.	gene_id "LOC115211580"; ID ""; gene_name "LOC115211580"; transcript_id "G20436.19"; exon_number "5"; uniq_trans_id "G20436.19";
NC_043001.1	PBRI	exon	45780060	45780136	.	-	.	gene_id "LOC115211580"; ID ""; gene_name "LOC115211580"; transcript_id "G20436.19"; exon_number "4"; uniq_trans_id "G20436.19";
NC_043001.1	PBRI	exon	45787902	45788067	.	-	.	gene_id "LOC115211580"; ID ""; gene_name "LOC115211580"; transcript_id "G20436.19"; exon_number "3"; uniq_trans_id "G20436.19";
NC_043001.1	PBRI	exon	45805072	45805444	.	-	.	gene_id "LOC115211580"; ID ""; gene_name "LOC115211580"; transcript_id "G20436.19"; exon_number "2"; uniq_trans_id "G20436.19";
NC_043001.1	PBRI	exon	45830092	45830513	.	-	.	gene_id "LOC115211580"; ID ""; gene_name "LOC115211580"; transcript_id "G20436.19"; exon_number "1"; uniq_trans_id "G20436.19";
NC_043001.1	PBRI	transcript	45740699	45830116	.	-	.	gene_id "LOC115211580"; ID ""; gene_name "LOC115211580"; transcript_id "G20436.20"; uniq_trans_id "G20436.20";
NC_043001.1	PBRI	exon	45740699	45741386	.	-	.	gene_id "LOC115211580"; ID ""; gene_name "LOC115211580"; transcript_id "G20436.20"; exon_number "29"; uniq_trans_id "G20436.20";
NC_043001.1	PBRI	exon	45746368	45746420	.	-	.	gene_id "LOC115211580"; ID ""; gene_name "LOC115211580"; transcript_id "G20436.20"; exon_number "28"; uniq_trans_id "G20436.20";
NC_043001.1	PBRI	exon	45747661	45747763	.	-	.	gene_id "LOC115211580"; ID ""; gene_name "LOC115211580"; transcript_id "G20436.20"; exon_number "27"; uniq_trans_id "G20436.20";
NC_043001.1	PBRI	exon	45748094	45748168	.	-	.	gene_id "LOC115211580"; ID ""; gene_name "LOC115211580"; transcript_id "G20436.20"; exon_number "26"; uniq_trans_id "G20436.20";
NC_043001.1	PBRI	exon	45749621	45749729	.	-	.	gene_id "LOC115211580"; ID ""; gene_name "LOC115211580"; transcript_id "G20436.20"; exon_number "25"; uniq_trans_id "G20436.20";
NC_043001.1	PBRI	exon	45751054	45751136	.	-	.	gene_id "LOC115211580"; ID ""; gene_name "LOC115211580"; transcript_id "G20436.20"; exon_number "24"; uniq_trans_id "G20436.20";
NC_043001.1	PBRI	exon	45752345	45752411	.	-	.	gene_id "LOC115211580"; ID ""; gene_name "LOC115211580"; transcript_id "G20436.20"; exon_number "23"; uniq_trans_id "G20436.20";
NC_043001.1	PBRI	exon	45752928	45752975	.	-	.	gene_id "LOC115211580"; ID ""; gene_name "LOC115211580"; transcript_id "G20436.20"; exon_number "22"; uniq_trans_id "G20436.20";
NC_043001.1	PBRI	exon	45755488	45755606	.	-	.	gene_id "LOC115211580"; ID ""; gene_name "LOC115211580"; transcript_id "G20436.20"; exon_number "21"; uniq_trans_id "G20436.20";
NC_043001.1	PBRI	exon	45756331	45756426	.	-	.	gene_id "LOC115211580"; ID ""; gene_name "LOC115211580"; transcript_id "G20436.20"; exon_number "20"; uniq_trans_id "G20436.20";
NC_043001.1	PBRI	exon	45757349	45757396	.	-	.	gene_id "LOC115211580"; ID ""; gene_name "LOC115211580"; transcript_id "G20436.20"; exon_number "19"; uniq_trans_id "G20436.20";
NC_043001.1	PBRI	exon	45757596	45757760	.	-	.	gene_id "LOC115211580"; ID ""; gene_name "LOC115211580"; transcript_id "G20436.20"; exon_number "18"; uniq_trans_id "G20436.20";
NC_043001.1	PBRI	exon	45758229	45758321	.	-	.	gene_id "LOC115211580"; ID ""; gene_name "LOC115211580"; transcript_id "G20436.20"; exon_number "17"; uniq_trans_id "G20436.20";
NC_043001.1	PBRI	exon	45759314	45759442	.	-	.	gene_id "LOC115211580"; ID ""; gene_name "LOC115211580"; transcript_id "G20436.20"; exon_number "16"; uniq_trans_id "G20436.20";
NC_043001.1	PBRI	exon	45760288	45760347	.	-	.	gene_id "LOC115211580"; ID ""; gene_name "LOC115211580"; transcript_id "G20436.20"; exon_number "15"; uniq_trans_id "G20436.20";
NC_043001.1	PBRI	exon	45760867	45760926	.	-	.	gene_id "LOC115211580"; ID ""; gene_name "LOC115211580"; transcript_id "G20436.20"; exon_number "14"; uniq_trans_id "G20436.20";
NC_043001.1	PBRI	exon	45762072	45762121	.	-	.	gene_id "LOC115211580"; ID ""; gene_name "LOC115211580"; transcript_id "G20436.20"; exon_number "13"; uniq_trans_id "G20436.20";
NC_043001.1	PBRI	exon	45763407	45763596	.	-	.	gene_id "LOC115211580"; ID ""; gene_name "LOC115211580"; transcript_id "G20436.20"; exon_number "12"; uniq_trans_id "G20436.20";
NC_043001.1	PBRI	exon	45763897	45764002	.	-	.	gene_id "LOC115211580"; ID ""; gene_name "LOC115211580"; transcript_id "G20436.20"; exon_number "11"; uniq_trans_id "G20436.20";
NC_043001.1	PBRI	exon	45766219	45766275	.	-	.	gene_id "LOC115211580"; ID ""; gene_name "LOC115211580"; transcript_id "G20436.20"; exon_number "10"; uniq_trans_id "G20436.20";
NC_043001.1	PBRI	exon	45767834	45767961	.	-	.	gene_id "LOC115211580"; ID ""; gene_name "LOC115211580"; transcript_id "G20436.20"; exon_number "9"; uniq_trans_id "G20436.20";
NC_043001.1	PBRI	exon	45768746	45769007	.	-	.	gene_id "LOC115211580"; ID ""; gene_name "LOC115211580"; transcript_id "G20436.20"; exon_number "8"; uniq_trans_id "G20436.20";
NC_043001.1	PBRI	exon	45771991	45772121	.	-	.	gene_id "LOC115211580"; ID ""; gene_name "LOC115211580"; transcript_id "G20436.20"; exon_number "7"; uniq_trans_id "G20436.20";
NC_043001.1	PBRI	exon	45773236	45773327	.	-	.	gene_id "LOC115211580"; ID ""; gene_name "LOC115211580"; transcript_id "G20436.20"; exon_number "6"; uniq_trans_id "G20436.20";
NC_043001.1	PBRI	exon	45773417	45773448	.	-	.	gene_id "LOC115211580"; ID ""; gene_name "LOC115211580"; transcript_id "G20436.20"; exon_number "5"; uniq_trans_id "G20436.20";
NC_043001.1	PBRI	exon	45780060	45780136	.	-	.	gene_id "LOC115211580"; ID ""; gene_name "LOC115211580"; transcript_id "G20436.20"; exon_number "4"; uniq_trans_id "G20436.20";
NC_043001.1	PBRI	exon	45787902	45788067	.	-	.	gene_id "LOC115211580"; ID ""; gene_name "LOC115211580"; transcript_id "G20436.20"; exon_number "3"; uniq_trans_id "G20436.20";
NC_043001.1	PBRI	exon	45805072	45805444	.	-	.	gene_id "LOC115211580"; ID ""; gene_name "LOC115211580"; transcript_id "G20436.20"; exon_number "2"; uniq_trans_id "G20436.20";
NC_043001.1	PBRI	exon	45830092	45830116	.	-	.	gene_id "LOC115211580"; ID ""; gene_name "LOC115211580"; transcript_id "G20436.20"; exon_number "1"; uniq_trans_id "G20436.20";
NC_043001.1	PBRI	transcript	45740699	45772196	.	-	.	gene_id "LOC115211580"; ID ""; gene_name "LOC115211580"; transcript_id "G20436.21"; uniq_trans_id "G20436.21";
NC_043001.1	PBRI	exon	45740699	45741386	.	-	.	gene_id "LOC115211580"; ID ""; gene_name "LOC115211580"; transcript_id "G20436.21"; exon_number "23"; uniq_trans_id "G20436.21";
NC_043001.1	PBRI	exon	45746368	45746420	.	-	.	gene_id "LOC115211580"; ID ""; gene_name "LOC115211580"; transcript_id "G20436.21"; exon_number "22"; uniq_trans_id "G20436.21";
NC_043001.1	PBRI	exon	45747661	45747763	.	-	.	gene_id "LOC115211580"; ID ""; gene_name "LOC115211580"; transcript_id "G20436.21"; exon_number "21"; uniq_trans_id "G20436.21";
NC_043001.1	PBRI	exon	45748094	45748168	.	-	.	gene_id "LOC115211580"; ID ""; gene_name "LOC115211580"; transcript_id "G20436.21"; exon_number "20"; uniq_trans_id "G20436.21";
NC_043001.1	PBRI	exon	45749621	45749729	.	-	.	gene_id "LOC115211580"; ID ""; gene_name "LOC115211580"; transcript_id "G20436.21"; exon_number "19"; uniq_trans_id "G20436.21";
NC_043001.1	PBRI	exon	45751054	45751136	.	-	.	gene_id "LOC115211580"; ID ""; gene_name "LOC115211580"; transcript_id "G20436.21"; exon_number "18"; uniq_trans_id "G20436.21";
NC_043001.1	PBRI	exon	45752345	45752411	.	-	.	gene_id "LOC115211580"; ID ""; gene_name "LOC115211580"; transcript_id "G20436.21"; exon_number "17"; uniq_trans_id "G20436.21";
NC_043001.1	PBRI	exon	45752928	45752975	.	-	.	gene_id "LOC115211580"; ID ""; gene_name "LOC115211580"; transcript_id "G20436.21"; exon_number "16"; uniq_trans_id "G20436.21";
NC_043001.1	PBRI	exon	45755488	45755606	.	-	.	gene_id "LOC115211580"; ID ""; gene_name "LOC115211580"; transcript_id "G20436.21"; exon_number "15"; uniq_trans_id "G20436.21";
NC_043001.1	PBRI	exon	45756331	45756426	.	-	.	gene_id "LOC115211580"; ID ""; gene_name "LOC115211580"; transcript_id "G20436.21"; exon_number "14"; uniq_trans_id "G20436.21";
NC_043001.1	PBRI	exon	45757349	45757396	.	-	.	gene_id "LOC115211580"; ID ""; gene_name "LOC115211580"; transcript_id "G20436.21"; exon_number "13"; uniq_trans_id "G20436.21";
NC_043001.1	PBRI	exon	45757596	45757760	.	-	.	gene_id "LOC115211580"; ID ""; gene_name "LOC115211580"; transcript_id "G20436.21"; exon_number "12"; uniq_trans_id "G20436.21";
NC_043001.1	PBRI	exon	45758229	45758321	.	-	.	gene_id "LOC115211580"; ID ""; gene_name "LOC115211580"; transcript_id "G20436.21"; exon_number "11"; uniq_trans_id "G20436.21";
NC_043001.1	PBRI	exon	45759314	45759442	.	-	.	gene_id "LOC115211580"; ID ""; gene_name "LOC115211580"; transcript_id "G20436.21"; exon_number "10"; uniq_trans_id "G20436.21";
NC_043001.1	PBRI	exon	45760288	45760347	.	-	.	gene_id "LOC115211580"; ID ""; gene_name "LOC115211580"; transcript_id "G20436.21"; exon_number "9"; uniq_trans_id "G20436.21";
NC_043001.1	PBRI	exon	45760867	45760926	.	-	.	gene_id "LOC115211580"; ID ""; gene_name "LOC115211580"; transcript_id "G20436.21"; exon_number "8"; uniq_trans_id "G20436.21";
NC_043001.1	PBRI	exon	45762072	45762121	.	-	.	gene_id "LOC115211580"; ID ""; gene_name "LOC115211580"; transcript_id "G20436.21"; exon_number "7"; uniq_trans_id "G20436.21";
NC_043001.1	PBRI	exon	45763407	45763596	.	-	.	gene_id "LOC115211580"; ID ""; gene_name "LOC115211580"; transcript_id "G20436.21"; exon_number "6"; uniq_trans_id "G20436.21";
NC_043001.1	PBRI	exon	45763897	45764002	.	-	.	gene_id "LOC115211580"; ID ""; gene_name "LOC115211580"; transcript_id "G20436.21"; exon_number "5"; uniq_trans_id "G20436.21";
NC_043001.1	PBRI	exon	45766219	45766275	.	-	.	gene_id "LOC115211580"; ID ""; gene_name "LOC115211580"; transcript_id "G20436.21"; exon_number "4"; uniq_trans_id "G20436.21";
NC_043001.1	PBRI	exon	45767834	45767961	.	-	.	gene_id "LOC115211580"; ID ""; gene_name "LOC115211580"; transcript_id "G20436.21"; exon_number "3"; uniq_trans_id "G20436.21";
NC_043001.1	PBRI	exon	45768746	45769007	.	-	.	gene_id "LOC115211580"; ID ""; gene_name "LOC115211580"; transcript_id "G20436.21"; exon_number "2"; uniq_trans_id "G20436.21";
NC_043001.1	PBRI	exon	45771991	45772196	.	-	.	gene_id "LOC115211580"; ID ""; gene_name "LOC115211580"; transcript_id "G20436.21"; exon_number "1"; uniq_trans_id "G20436.21";
NC_043001.1	PBRI	transcript	45740699	45764685	.	-	.	gene_id "LOC115211580"; ID ""; gene_name "LOC115211580"; transcript_id "G20436.22"; uniq_trans_id "G20436.22";
NC_043001.1	PBRI	exon	45740699	45741386	.	-	.	gene_id "LOC115211580"; ID ""; gene_name "LOC115211580"; transcript_id "G20436.22"; exon_number "19"; uniq_trans_id "G20436.22";
NC_043001.1	PBRI	exon	45746368	45746420	.	-	.	gene_id "LOC115211580"; ID ""; gene_name "LOC115211580"; transcript_id "G20436.22"; exon_number "18"; uniq_trans_id "G20436.22";
NC_043001.1	PBRI	exon	45747661	45747763	.	-	.	gene_id "LOC115211580"; ID ""; gene_name "LOC115211580"; transcript_id "G20436.22"; exon_number "17"; uniq_trans_id "G20436.22";
NC_043001.1	PBRI	exon	45748094	45748168	.	-	.	gene_id "LOC115211580"; ID ""; gene_name "LOC115211580"; transcript_id "G20436.22"; exon_number "16"; uniq_trans_id "G20436.22";
NC_043001.1	PBRI	exon	45749621	45749729	.	-	.	gene_id "LOC115211580"; ID ""; gene_name "LOC115211580"; transcript_id "G20436.22"; exon_number "15"; uniq_trans_id "G20436.22";
NC_043001.1	PBRI	exon	45751054	45751136	.	-	.	gene_id "LOC115211580"; ID ""; gene_name "LOC115211580"; transcript_id "G20436.22"; exon_number "14"; uniq_trans_id "G20436.22";
NC_043001.1	PBRI	exon	45752345	45752411	.	-	.	gene_id "LOC115211580"; ID ""; gene_name "LOC115211580"; transcript_id "G20436.22"; exon_number "13"; uniq_trans_id "G20436.22";
NC_043001.1	PBRI	exon	45752928	45752975	.	-	.	gene_id "LOC115211580"; ID ""; gene_name "LOC115211580"; transcript_id "G20436.22"; exon_number "12"; uniq_trans_id "G20436.22";
NC_043001.1	PBRI	exon	45755488	45755606	.	-	.	gene_id "LOC115211580"; ID ""; gene_name "LOC115211580"; transcript_id "G20436.22"; exon_number "11"; uniq_trans_id "G20436.22";
NC_043001.1	PBRI	exon	45756331	45756426	.	-	.	gene_id "LOC115211580"; ID ""; gene_name "LOC115211580"; transcript_id "G20436.22"; exon_number "10"; uniq_trans_id "G20436.22";
NC_043001.1	PBRI	exon	45757349	45757396	.	-	.	gene_id "LOC115211580"; ID ""; gene_name "LOC115211580"; transcript_id "G20436.22"; exon_number "9"; uniq_trans_id "G20436.22";
NC_043001.1	PBRI	exon	45757596	45757760	.	-	.	gene_id "LOC115211580"; ID ""; gene_name "LOC115211580"; transcript_id "G20436.22"; exon_number "8"; uniq_trans_id "G20436.22";
NC_043001.1	PBRI	exon	45758229	45758321	.	-	.	gene_id "LOC115211580"; ID ""; gene_name "LOC115211580"; transcript_id "G20436.22"; exon_number "7"; uniq_trans_id "G20436.22";
NC_043001.1	PBRI	exon	45759314	45759442	.	-	.	gene_id "LOC115211580"; ID ""; gene_name "LOC115211580"; transcript_id "G20436.22"; exon_number "6"; uniq_trans_id "G20436.22";
NC_043001.1	PBRI	exon	45760288	45760347	.	-	.	gene_id "LOC115211580"; ID ""; gene_name "LOC115211580"; transcript_id "G20436.22"; exon_number "5"; uniq_trans_id "G20436.22";
NC_043001.1	PBRI	exon	45760867	45760926	.	-	.	gene_id "LOC115211580"; ID ""; gene_name "LOC115211580"; transcript_id "G20436.22"; exon_number "4"; uniq_trans_id "G20436.22";
NC_043001.1	PBRI	exon	45762072	45762121	.	-	.	gene_id "LOC115211580"; ID ""; gene_name "LOC115211580"; transcript_id "G20436.22"; exon_number "3"; uniq_trans_id "G20436.22";
NC_043001.1	PBRI	exon	45763407	45763596	.	-	.	gene_id "LOC115211580"; ID ""; gene_name "LOC115211580"; transcript_id "G20436.22"; exon_number "2"; uniq_trans_id "G20436.22";
NC_043001.1	PBRI	exon	45763897	45764685	.	-	.	gene_id "LOC115211580"; ID ""; gene_name "LOC115211580"; transcript_id "G20436.22"; exon_number "1"; uniq_trans_id "G20436.22";
NC_043001.1	PBRI	transcript	45740699	45830297	.	-	.	gene_id "LOC115211580"; ID ""; gene_name "LOC115211580"; transcript_id "G20436.23"; uniq_trans_id "G20436.23";
NC_043001.1	PBRI	exon	45740699	45741386	.	-	.	gene_id "LOC115211580"; ID ""; gene_name "LOC115211580"; transcript_id "G20436.23"; exon_number "29"; uniq_trans_id "G20436.23";
NC_043001.1	PBRI	exon	45746368	45746420	.	-	.	gene_id "LOC115211580"; ID ""; gene_name "LOC115211580"; transcript_id "G20436.23"; exon_number "28"; uniq_trans_id "G20436.23";
NC_043001.1	PBRI	exon	45747661	45747763	.	-	.	gene_id "LOC115211580"; ID ""; gene_name "LOC115211580"; transcript_id "G20436.23"; exon_number "27"; uniq_trans_id "G20436.23";
NC_043001.1	PBRI	exon	45748094	45748168	.	-	.	gene_id "LOC115211580"; ID ""; gene_name "LOC115211580"; transcript_id "G20436.23"; exon_number "26"; uniq_trans_id "G20436.23";
NC_043001.1	PBRI	exon	45749621	45749729	.	-	.	gene_id "LOC115211580"; ID ""; gene_name "LOC115211580"; transcript_id "G20436.23"; exon_number "25"; uniq_trans_id "G20436.23";
NC_043001.1	PBRI	exon	45751054	45751136	.	-	.	gene_id "LOC115211580"; ID ""; gene_name "LOC115211580"; transcript_id "G20436.23"; exon_number "24"; uniq_trans_id "G20436.23";
NC_043001.1	PBRI	exon	45752345	45752411	.	-	.	gene_id "LOC115211580"; ID ""; gene_name "LOC115211580"; transcript_id "G20436.23"; exon_number "23"; uniq_trans_id "G20436.23";
NC_043001.1	PBRI	exon	45752928	45752975	.	-	.	gene_id "LOC115211580"; ID ""; gene_name "LOC115211580"; transcript_id "G20436.23"; exon_number "22"; uniq_trans_id "G20436.23";
NC_043001.1	PBRI	exon	45755488	45755606	.	-	.	gene_id "LOC115211580"; ID ""; gene_name "LOC115211580"; transcript_id "G20436.23"; exon_number "21"; uniq_trans_id "G20436.23";
NC_043001.1	PBRI	exon	45756331	45756426	.	-	.	gene_id "LOC115211580"; ID ""; gene_name "LOC115211580"; transcript_id "G20436.23"; exon_number "20"; uniq_trans_id "G20436.23";
NC_043001.1	PBRI	exon	45757349	45757396	.	-	.	gene_id "LOC115211580"; ID ""; gene_name "LOC115211580"; transcript_id "G20436.23"; exon_number "19"; uniq_trans_id "G20436.23";
NC_043001.1	PBRI	exon	45757596	45757760	.	-	.	gene_id "LOC115211580"; ID ""; gene_name "LOC115211580"; transcript_id "G20436.23"; exon_number "18"; uniq_trans_id "G20436.23";
NC_043001.1	PBRI	exon	45758229	45758321	.	-	.	gene_id "LOC115211580"; ID ""; gene_name "LOC115211580"; transcript_id "G20436.23"; exon_number "17"; uniq_trans_id "G20436.23";
NC_043001.1	PBRI	exon	45759314	45759442	.	-	.	gene_id "LOC115211580"; ID ""; gene_name "LOC115211580"; transcript_id "G20436.23"; exon_number "16"; uniq_trans_id "G20436.23";
NC_043001.1	PBRI	exon	45760288	45760347	.	-	.	gene_id "LOC115211580"; ID ""; gene_name "LOC115211580"; transcript_id "G20436.23"; exon_number "15"; uniq_trans_id "G20436.23";
NC_043001.1	PBRI	exon	45760867	45760926	.	-	.	gene_id "LOC115211580"; ID ""; gene_name "LOC115211580"; transcript_id "G20436.23"; exon_number "14"; uniq_trans_id "G20436.23";
NC_043001.1	PBRI	exon	45762072	45762121	.	-	.	gene_id "LOC115211580"; ID ""; gene_name "LOC115211580"; transcript_id "G20436.23"; exon_number "13"; uniq_trans_id "G20436.23";
NC_043001.1	PBRI	exon	45763897	45764002	.	-	.	gene_id "LOC115211580"; ID ""; gene_name "LOC115211580"; transcript_id "G20436.23"; exon_number "12"; uniq_trans_id "G20436.23";
NC_043001.1	PBRI	exon	45766219	45766275	.	-	.	gene_id "LOC115211580"; ID ""; gene_name "LOC115211580"; transcript_id "G20436.23"; exon_number "11"; uniq_trans_id "G20436.23";
NC_043001.1	PBRI	exon	45767834	45767961	.	-	.	gene_id "LOC115211580"; ID ""; gene_name "LOC115211580"; transcript_id "G20436.23"; exon_number "10"; uniq_trans_id "G20436.23";
NC_043001.1	PBRI	exon	45768746	45769007	.	-	.	gene_id "LOC115211580"; ID ""; gene_name "LOC115211580"; transcript_id "G20436.23"; exon_number "9"; uniq_trans_id "G20436.23";
NC_043001.1	PBRI	exon	45771991	45772121	.	-	.	gene_id "LOC115211580"; ID ""; gene_name "LOC115211580"; transcript_id "G20436.23"; exon_number "8"; uniq_trans_id "G20436.23";
NC_043001.1	PBRI	exon	45773236	45773327	.	-	.	gene_id "LOC115211580"; ID ""; gene_name "LOC115211580"; transcript_id "G20436.23"; exon_number "7"; uniq_trans_id "G20436.23";
NC_043001.1	PBRI	exon	45773417	45773448	.	-	.	gene_id "LOC115211580"; ID ""; gene_name "LOC115211580"; transcript_id "G20436.23"; exon_number "6"; uniq_trans_id "G20436.23";
NC_043001.1	PBRI	exon	45776282	45776471	.	-	.	gene_id "LOC115211580"; ID ""; gene_name "LOC115211580"; transcript_id "G20436.23"; exon_number "5"; uniq_trans_id "G20436.23";
NC_043001.1	PBRI	exon	45780060	45780136	.	-	.	gene_id "LOC115211580"; ID ""; gene_name "LOC115211580"; transcript_id "G20436.23"; exon_number "4"; uniq_trans_id "G20436.23";
NC_043001.1	PBRI	exon	45787902	45788067	.	-	.	gene_id "LOC115211580"; ID ""; gene_name "LOC115211580"; transcript_id "G20436.23"; exon_number "3"; uniq_trans_id "G20436.23";
NC_043001.1	PBRI	exon	45805072	45805444	.	-	.	gene_id "LOC115211580"; ID ""; gene_name "LOC115211580"; transcript_id "G20436.23"; exon_number "2"; uniq_trans_id "G20436.23";
NC_043001.1	PBRI	exon	45830092	45830297	.	-	.	gene_id "LOC115211580"; ID ""; gene_name "LOC115211580"; transcript_id "G20436.23"; exon_number "1"; uniq_trans_id "G20436.23";
NC_043001.1	PBRI	transcript	45740699	45852843	.	-	.	gene_id "LOC115211580"; ID ""; gene_name "LOC115211580"; transcript_id "G20436.26"; uniq_trans_id "G20436.26";
NC_043001.1	PBRI	exon	45740699	45741386	.	-	.	gene_id "LOC115211580"; ID ""; gene_name "LOC115211580"; transcript_id "G20436.26"; exon_number "29"; uniq_trans_id "G20436.26";
NC_043001.1	PBRI	exon	45746368	45746420	.	-	.	gene_id "LOC115211580"; ID ""; gene_name "LOC115211580"; transcript_id "G20436.26"; exon_number "28"; uniq_trans_id "G20436.26";
NC_043001.1	PBRI	exon	45747661	45747763	.	-	.	gene_id "LOC115211580"; ID ""; gene_name "LOC115211580"; transcript_id "G20436.26"; exon_number "27"; uniq_trans_id "G20436.26";
NC_043001.1	PBRI	exon	45748094	45748168	.	-	.	gene_id "LOC115211580"; ID ""; gene_name "LOC115211580"; transcript_id "G20436.26"; exon_number "26"; uniq_trans_id "G20436.26";
NC_043001.1	PBRI	exon	45749621	45749729	.	-	.	gene_id "LOC115211580"; ID ""; gene_name "LOC115211580"; transcript_id "G20436.26"; exon_number "25"; uniq_trans_id "G20436.26";
NC_043001.1	PBRI	exon	45751054	45751136	.	-	.	gene_id "LOC115211580"; ID ""; gene_name "LOC115211580"; transcript_id "G20436.26"; exon_number "24"; uniq_trans_id "G20436.26";
NC_043001.1	PBRI	exon	45752345	45752411	.	-	.	gene_id "LOC115211580"; ID ""; gene_name "LOC115211580"; transcript_id "G20436.26"; exon_number "23"; uniq_trans_id "G20436.26";
NC_043001.1	PBRI	exon	45752928	45752975	.	-	.	gene_id "LOC115211580"; ID ""; gene_name "LOC115211580"; transcript_id "G20436.26"; exon_number "22"; uniq_trans_id "G20436.26";
NC_043001.1	PBRI	exon	45755488	45755606	.	-	.	gene_id "LOC115211580"; ID ""; gene_name "LOC115211580"; transcript_id "G20436.26"; exon_number "21"; uniq_trans_id "G20436.26";
NC_043001.1	PBRI	exon	45756331	45756426	.	-	.	gene_id "LOC115211580"; ID ""; gene_name "LOC115211580"; transcript_id "G20436.26"; exon_number "20"; uniq_trans_id "G20436.26";
NC_043001.1	PBRI	exon	45757349	45757396	.	-	.	gene_id "LOC115211580"; ID ""; gene_name "LOC115211580"; transcript_id "G20436.26"; exon_number "19"; uniq_trans_id "G20436.26";
NC_043001.1	PBRI	exon	45757596	45757760	.	-	.	gene_id "LOC115211580"; ID ""; gene_name "LOC115211580"; transcript_id "G20436.26"; exon_number "18"; uniq_trans_id "G20436.26";
NC_043001.1	PBRI	exon	45758229	45758321	.	-	.	gene_id "LOC115211580"; ID ""; gene_name "LOC115211580"; transcript_id "G20436.26"; exon_number "17"; uniq_trans_id "G20436.26";
NC_043001.1	PBRI	exon	45759314	45759442	.	-	.	gene_id "LOC115211580"; ID ""; gene_name "LOC115211580"; transcript_id "G20436.26"; exon_number "16"; uniq_trans_id "G20436.26";
NC_043001.1	PBRI	exon	45760288	45760347	.	-	.	gene_id "LOC115211580"; ID ""; gene_name "LOC115211580"; transcript_id "G20436.26"; exon_number "15"; uniq_trans_id "G20436.26";
NC_043001.1	PBRI	exon	45762072	45762121	.	-	.	gene_id "LOC115211580"; ID ""; gene_name "LOC115211580"; transcript_id "G20436.26"; exon_number "14"; uniq_trans_id "G20436.26";
NC_043001.1	PBRI	exon	45763407	45763596	.	-	.	gene_id "LOC115211580"; ID ""; gene_name "LOC115211580"; transcript_id "G20436.26"; exon_number "13"; uniq_trans_id "G20436.26";
NC_043001.1	PBRI	exon	45763897	45764002	.	-	.	gene_id "LOC115211580"; ID ""; gene_name "LOC115211580"; transcript_id "G20436.26"; exon_number "12"; uniq_trans_id "G20436.26";
NC_043001.1	PBRI	exon	45766219	45766275	.	-	.	gene_id "LOC115211580"; ID ""; gene_name "LOC115211580"; transcript_id "G20436.26"; exon_number "11"; uniq_trans_id "G20436.26";
NC_043001.1	PBRI	exon	45767834	45767961	.	-	.	gene_id "LOC115211580"; ID ""; gene_name "LOC115211580"; transcript_id "G20436.26"; exon_number "10"; uniq_trans_id "G20436.26";
NC_043001.1	PBRI	exon	45768746	45769007	.	-	.	gene_id "LOC115211580"; ID ""; gene_name "LOC115211580"; transcript_id "G20436.26"; exon_number "9"; uniq_trans_id "G20436.26";
NC_043001.1	PBRI	exon	45771991	45772121	.	-	.	gene_id "LOC115211580"; ID ""; gene_name "LOC115211580"; transcript_id "G20436.26"; exon_number "8"; uniq_trans_id "G20436.26";
NC_043001.1	PBRI	exon	45773236	45773327	.	-	.	gene_id "LOC115211580"; ID ""; gene_name "LOC115211580"; transcript_id "G20436.26"; exon_number "7"; uniq_trans_id "G20436.26";
NC_043001.1	PBRI	exon	45773417	45773448	.	-	.	gene_id "LOC115211580"; ID ""; gene_name "LOC115211580"; transcript_id "G20436.26"; exon_number "6"; uniq_trans_id "G20436.26";
NC_043001.1	PBRI	exon	45776282	45776471	.	-	.	gene_id "LOC115211580"; ID ""; gene_name "LOC115211580"; transcript_id "G20436.26"; exon_number "5"; uniq_trans_id "G20436.26";
NC_043001.1	PBRI	exon	45780060	45780136	.	-	.	gene_id "LOC115211580"; ID ""; gene_name "LOC115211580"; transcript_id "G20436.26"; exon_number "4"; uniq_trans_id "G20436.26";
NC_043001.1	PBRI	exon	45787902	45788067	.	-	.	gene_id "LOC115211580"; ID ""; gene_name "LOC115211580"; transcript_id "G20436.26"; exon_number "3"; uniq_trans_id "G20436.26";
NC_043001.1	PBRI	exon	45805072	45805444	.	-	.	gene_id "LOC115211580"; ID ""; gene_name "LOC115211580"; transcript_id "G20436.26"; exon_number "2"; uniq_trans_id "G20436.26";
NC_043001.1	PBRI	exon	45852731	45852843	.	-	.	gene_id "LOC115211580"; ID ""; gene_name "LOC115211580"; transcript_id "G20436.26"; exon_number "1"; uniq_trans_id "G20436.26";
NC_043001.1	PBRI	transcript	45740699	45763517	.	-	.	gene_id "LOC115211580"; ID ""; gene_name "LOC115211580"; transcript_id "G20436.27"; uniq_trans_id "G20436.27";
NC_043001.1	PBRI	exon	45740699	45741386	.	-	.	gene_id "LOC115211580"; ID ""; gene_name "LOC115211580"; transcript_id "G20436.27"; exon_number "16"; uniq_trans_id "G20436.27";
NC_043001.1	PBRI	exon	45746368	45746420	.	-	.	gene_id "LOC115211580"; ID ""; gene_name "LOC115211580"; transcript_id "G20436.27"; exon_number "15"; uniq_trans_id "G20436.27";
NC_043001.1	PBRI	exon	45747661	45747763	.	-	.	gene_id "LOC115211580"; ID ""; gene_name "LOC115211580"; transcript_id "G20436.27"; exon_number "14"; uniq_trans_id "G20436.27";
NC_043001.1	PBRI	exon	45748094	45748168	.	-	.	gene_id "LOC115211580"; ID ""; gene_name "LOC115211580"; transcript_id "G20436.27"; exon_number "13"; uniq_trans_id "G20436.27";
NC_043001.1	PBRI	exon	45749621	45749729	.	-	.	gene_id "LOC115211580"; ID ""; gene_name "LOC115211580"; transcript_id "G20436.27"; exon_number "12"; uniq_trans_id "G20436.27";
NC_043001.1	PBRI	exon	45751054	45751136	.	-	.	gene_id "LOC115211580"; ID ""; gene_name "LOC115211580"; transcript_id "G20436.27"; exon_number "11"; uniq_trans_id "G20436.27";
NC_043001.1	PBRI	exon	45752345	45752411	.	-	.	gene_id "LOC115211580"; ID ""; gene_name "LOC115211580"; transcript_id "G20436.27"; exon_number "10"; uniq_trans_id "G20436.27";
NC_043001.1	PBRI	exon	45752928	45752975	.	-	.	gene_id "LOC115211580"; ID ""; gene_name "LOC115211580"; transcript_id "G20436.27"; exon_number "9"; uniq_trans_id "G20436.27";
NC_043001.1	PBRI	exon	45755488	45755606	.	-	.	gene_id "LOC115211580"; ID ""; gene_name "LOC115211580"; transcript_id "G20436.27"; exon_number "8"; uniq_trans_id "G20436.27";
NC_043001.1	PBRI	exon	45756331	45756426	.	-	.	gene_id "LOC115211580"; ID ""; gene_name "LOC115211580"; transcript_id "G20436.27"; exon_number "7"; uniq_trans_id "G20436.27";
NC_043001.1	PBRI	exon	45757349	45757396	.	-	.	gene_id "LOC115211580"; ID ""; gene_name "LOC115211580"; transcript_id "G20436.27"; exon_number "6"; uniq_trans_id "G20436.27";
NC_043001.1	PBRI	exon	45757596	45757760	.	-	.	gene_id "LOC115211580"; ID ""; gene_name "LOC115211580"; transcript_id "G20436.27"; exon_number "5"; uniq_trans_id "G20436.27";
NC_043001.1	PBRI	exon	45758229	45758321	.	-	.	gene_id "LOC115211580"; ID ""; gene_name "LOC115211580"; transcript_id "G20436.27"; exon_number "4"; uniq_trans_id "G20436.27";
NC_043001.1	PBRI	exon	45759314	45759442	.	-	.	gene_id "LOC115211580"; ID ""; gene_name "LOC115211580"; transcript_id "G20436.27"; exon_number "3"; uniq_trans_id "G20436.27";
NC_043001.1	PBRI	exon	45760288	45762121	.	-	.	gene_id "LOC115211580"; ID ""; gene_name "LOC115211580"; transcript_id "G20436.27"; exon_number "2"; uniq_trans_id "G20436.27";
NC_043001.1	PBRI	exon	45763407	45763517	.	-	.	gene_id "LOC115211580"; ID ""; gene_name "LOC115211580"; transcript_id "G20436.27"; exon_number "1"; uniq_trans_id "G20436.27";
NC_043001.1	PBRI	transcript	45740699	45787954	.	-	.	gene_id "LOC115211580"; ID ""; gene_name "LOC115211580"; transcript_id "G20436.28"; uniq_trans_id "G20436.28";
NC_043001.1	PBRI	exon	45740699	45741386	.	-	.	gene_id "LOC115211580"; ID ""; gene_name "LOC115211580"; transcript_id "G20436.28"; exon_number "26"; uniq_trans_id "G20436.28";
NC_043001.1	PBRI	exon	45746368	45746420	.	-	.	gene_id "LOC115211580"; ID ""; gene_name "LOC115211580"; transcript_id "G20436.28"; exon_number "25"; uniq_trans_id "G20436.28";
NC_043001.1	PBRI	exon	45747661	45747763	.	-	.	gene_id "LOC115211580"; ID ""; gene_name "LOC115211580"; transcript_id "G20436.28"; exon_number "24"; uniq_trans_id "G20436.28";
NC_043001.1	PBRI	exon	45748094	45748168	.	-	.	gene_id "LOC115211580"; ID ""; gene_name "LOC115211580"; transcript_id "G20436.28"; exon_number "23"; uniq_trans_id "G20436.28";
NC_043001.1	PBRI	exon	45749621	45749729	.	-	.	gene_id "LOC115211580"; ID ""; gene_name "LOC115211580"; transcript_id "G20436.28"; exon_number "22"; uniq_trans_id "G20436.28";
NC_043001.1	PBRI	exon	45751054	45751136	.	-	.	gene_id "LOC115211580"; ID ""; gene_name "LOC115211580"; transcript_id "G20436.28"; exon_number "21"; uniq_trans_id "G20436.28";
NC_043001.1	PBRI	exon	45752345	45752411	.	-	.	gene_id "LOC115211580"; ID ""; gene_name "LOC115211580"; transcript_id "G20436.28"; exon_number "20"; uniq_trans_id "G20436.28";
NC_043001.1	PBRI	exon	45752928	45752975	.	-	.	gene_id "LOC115211580"; ID ""; gene_name "LOC115211580"; transcript_id "G20436.28"; exon_number "19"; uniq_trans_id "G20436.28";
NC_043001.1	PBRI	exon	45755488	45755606	.	-	.	gene_id "LOC115211580"; ID ""; gene_name "LOC115211580"; transcript_id "G20436.28"; exon_number "18"; uniq_trans_id "G20436.28";
NC_043001.1	PBRI	exon	45756331	45756426	.	-	.	gene_id "LOC115211580"; ID ""; gene_name "LOC115211580"; transcript_id "G20436.28"; exon_number "17"; uniq_trans_id "G20436.28";
NC_043001.1	PBRI	exon	45757349	45757396	.	-	.	gene_id "LOC115211580"; ID ""; gene_name "LOC115211580"; transcript_id "G20436.28"; exon_number "16"; uniq_trans_id "G20436.28";
NC_043001.1	PBRI	exon	45757596	45757760	.	-	.	gene_id "LOC115211580"; ID ""; gene_name "LOC115211580"; transcript_id "G20436.28"; exon_number "15"; uniq_trans_id "G20436.28";
NC_043001.1	PBRI	exon	45758229	45758321	.	-	.	gene_id "LOC115211580"; ID ""; gene_name "LOC115211580"; transcript_id "G20436.28"; exon_number "14"; uniq_trans_id "G20436.28";
NC_043001.1	PBRI	exon	45759314	45759442	.	-	.	gene_id "LOC115211580"; ID ""; gene_name "LOC115211580"; transcript_id "G20436.28"; exon_number "13"; uniq_trans_id "G20436.28";
NC_043001.1	PBRI	exon	45762072	45762121	.	-	.	gene_id "LOC115211580"; ID ""; gene_name "LOC115211580"; transcript_id "G20436.28"; exon_number "12"; uniq_trans_id "G20436.28";
NC_043001.1	PBRI	exon	45763407	45763596	.	-	.	gene_id "LOC115211580"; ID ""; gene_name "LOC115211580"; transcript_id "G20436.28"; exon_number "11"; uniq_trans_id "G20436.28";
NC_043001.1	PBRI	exon	45763897	45764002	.	-	.	gene_id "LOC115211580"; ID ""; gene_name "LOC115211580"; transcript_id "G20436.28"; exon_number "10"; uniq_trans_id "G20436.28";
NC_043001.1	PBRI	exon	45766219	45766275	.	-	.	gene_id "LOC115211580"; ID ""; gene_name "LOC115211580"; transcript_id "G20436.28"; exon_number "9"; uniq_trans_id "G20436.28";
NC_043001.1	PBRI	exon	45767834	45767961	.	-	.	gene_id "LOC115211580"; ID ""; gene_name "LOC115211580"; transcript_id "G20436.28"; exon_number "8"; uniq_trans_id "G20436.28";
NC_043001.1	PBRI	exon	45768746	45769007	.	-	.	gene_id "LOC115211580"; ID ""; gene_name "LOC115211580"; transcript_id "G20436.28"; exon_number "7"; uniq_trans_id "G20436.28";
NC_043001.1	PBRI	exon	45771991	45772121	.	-	.	gene_id "LOC115211580"; ID ""; gene_name "LOC115211580"; transcript_id "G20436.28"; exon_number "6"; uniq_trans_id "G20436.28";
NC_043001.1	PBRI	exon	45773236	45773327	.	-	.	gene_id "LOC115211580"; ID ""; gene_name "LOC115211580"; transcript_id "G20436.28"; exon_number "5"; uniq_trans_id "G20436.28";
NC_043001.1	PBRI	exon	45773417	45773448	.	-	.	gene_id "LOC115211580"; ID ""; gene_name "LOC115211580"; transcript_id "G20436.28"; exon_number "4"; uniq_trans_id "G20436.28";
NC_043001.1	PBRI	exon	45776282	45776471	.	-	.	gene_id "LOC115211580"; ID ""; gene_name "LOC115211580"; transcript_id "G20436.28"; exon_number "3"; uniq_trans_id "G20436.28";
```
