## Supplementary material for "Cell type diversity in a developing octopus brain": Supplementary Data 1.gtf (part 140 of 491)

```
NC_043001.1	PBRI	exon	45780060	45780136	.	-	.	gene_id "LOC115211580"; ID ""; gene_name "LOC115211580"; transcript_id "G20436.28"; exon_number "2"; uniq_trans_id "G20436.28";
NC_043001.1	PBRI	exon	45787902	45787954	.	-	.	gene_id "LOC115211580"; ID ""; gene_name "LOC115211580"; transcript_id "G20436.28"; exon_number "1"; uniq_trans_id "G20436.28";
NC_043001.1	PBRI	transcript	45740699	45830210	.	-	.	gene_id "LOC115211580"; ID ""; gene_name "LOC115211580"; transcript_id "G20436.29"; uniq_trans_id "G20436.29";
NC_043001.1	PBRI	exon	45740699	45741386	.	-	.	gene_id "LOC115211580"; ID ""; gene_name "LOC115211580"; transcript_id "G20436.29"; exon_number "28"; uniq_trans_id "G20436.29";
NC_043001.1	PBRI	exon	45746368	45746420	.	-	.	gene_id "LOC115211580"; ID ""; gene_name "LOC115211580"; transcript_id "G20436.29"; exon_number "27"; uniq_trans_id "G20436.29";
NC_043001.1	PBRI	exon	45747661	45747763	.	-	.	gene_id "LOC115211580"; ID ""; gene_name "LOC115211580"; transcript_id "G20436.29"; exon_number "26"; uniq_trans_id "G20436.29";
NC_043001.1	PBRI	exon	45748094	45748168	.	-	.	gene_id "LOC115211580"; ID ""; gene_name "LOC115211580"; transcript_id "G20436.29"; exon_number "25"; uniq_trans_id "G20436.29";
NC_043001.1	PBRI	exon	45749621	45749729	.	-	.	gene_id "LOC115211580"; ID ""; gene_name "LOC115211580"; transcript_id "G20436.29"; exon_number "24"; uniq_trans_id "G20436.29";
NC_043001.1	PBRI	exon	45751054	45751136	.	-	.	gene_id "LOC115211580"; ID ""; gene_name "LOC115211580"; transcript_id "G20436.29"; exon_number "23"; uniq_trans_id "G20436.29";
NC_043001.1	PBRI	exon	45752345	45752411	.	-	.	gene_id "LOC115211580"; ID ""; gene_name "LOC115211580"; transcript_id "G20436.29"; exon_number "22"; uniq_trans_id "G20436.29";
NC_043001.1	PBRI	exon	45752928	45752975	.	-	.	gene_id "LOC115211580"; ID ""; gene_name "LOC115211580"; transcript_id "G20436.29"; exon_number "21"; uniq_trans_id "G20436.29";
NC_043001.1	PBRI	exon	45755488	45755606	.	-	.	gene_id "LOC115211580"; ID ""; gene_name "LOC115211580"; transcript_id "G20436.29"; exon_number "20"; uniq_trans_id "G20436.29";
NC_043001.1	PBRI	exon	45757349	45757396	.	-	.	gene_id "LOC115211580"; ID ""; gene_name "LOC115211580"; transcript_id "G20436.29"; exon_number "19"; uniq_trans_id "G20436.29";
NC_043001.1	PBRI	exon	45757596	45757760	.	-	.	gene_id "LOC115211580"; ID ""; gene_name "LOC115211580"; transcript_id "G20436.29"; exon_number "18"; uniq_trans_id "G20436.29";
NC_043001.1	PBRI	exon	45758229	45758321	.	-	.	gene_id "LOC115211580"; ID ""; gene_name "LOC115211580"; transcript_id "G20436.29"; exon_number "17"; uniq_trans_id "G20436.29";
NC_043001.1	PBRI	exon	45759314	45759442	.	-	.	gene_id "LOC115211580"; ID ""; gene_name "LOC115211580"; transcript_id "G20436.29"; exon_number "16"; uniq_trans_id "G20436.29";
NC_043001.1	PBRI	exon	45760288	45760347	.	-	.	gene_id "LOC115211580"; ID ""; gene_name "LOC115211580"; transcript_id "G20436.29"; exon_number "15"; uniq_trans_id "G20436.29";
NC_043001.1	PBRI	exon	45762072	45762121	.	-	.	gene_id "LOC115211580"; ID ""; gene_name "LOC115211580"; transcript_id "G20436.29"; exon_number "14"; uniq_trans_id "G20436.29";
NC_043001.1	PBRI	exon	45763407	45763596	.	-	.	gene_id "LOC115211580"; ID ""; gene_name "LOC115211580"; transcript_id "G20436.29"; exon_number "13"; uniq_trans_id "G20436.29";
NC_043001.1	PBRI	exon	45763897	45764002	.	-	.	gene_id "LOC115211580"; ID ""; gene_name "LOC115211580"; transcript_id "G20436.29"; exon_number "12"; uniq_trans_id "G20436.29";
NC_043001.1	PBRI	exon	45766219	45766275	.	-	.	gene_id "LOC115211580"; ID ""; gene_name "LOC115211580"; transcript_id "G20436.29"; exon_number "11"; uniq_trans_id "G20436.29";
NC_043001.1	PBRI	exon	45767834	45767961	.	-	.	gene_id "LOC115211580"; ID ""; gene_name "LOC115211580"; transcript_id "G20436.29"; exon_number "10"; uniq_trans_id "G20436.29";
NC_043001.1	PBRI	exon	45768746	45769007	.	-	.	gene_id "LOC115211580"; ID ""; gene_name "LOC115211580"; transcript_id "G20436.29"; exon_number "9"; uniq_trans_id "G20436.29";
NC_043001.1	PBRI	exon	45771991	45772121	.	-	.	gene_id "LOC115211580"; ID ""; gene_name "LOC115211580"; transcript_id "G20436.29"; exon_number "8"; uniq_trans_id "G20436.29";
NC_043001.1	PBRI	exon	45773236	45773327	.	-	.	gene_id "LOC115211580"; ID ""; gene_name "LOC115211580"; transcript_id "G20436.29"; exon_number "7"; uniq_trans_id "G20436.29";
NC_043001.1	PBRI	exon	45773417	45773448	.	-	.	gene_id "LOC115211580"; ID ""; gene_name "LOC115211580"; transcript_id "G20436.29"; exon_number "6"; uniq_trans_id "G20436.29";
NC_043001.1	PBRI	exon	45776282	45776471	.	-	.	gene_id "LOC115211580"; ID ""; gene_name "LOC115211580"; transcript_id "G20436.29"; exon_number "5"; uniq_trans_id "G20436.29";
NC_043001.1	PBRI	exon	45780060	45780136	.	-	.	gene_id "LOC115211580"; ID ""; gene_name "LOC115211580"; transcript_id "G20436.29"; exon_number "4"; uniq_trans_id "G20436.29";
NC_043001.1	PBRI	exon	45787902	45788067	.	-	.	gene_id "LOC115211580"; ID ""; gene_name "LOC115211580"; transcript_id "G20436.29"; exon_number "3"; uniq_trans_id "G20436.29";
NC_043001.1	PBRI	exon	45805072	45805444	.	-	.	gene_id "LOC115211580"; ID ""; gene_name "LOC115211580"; transcript_id "G20436.29"; exon_number "2"; uniq_trans_id "G20436.29";
NC_043001.1	PBRI	exon	45830092	45830210	.	-	.	gene_id "LOC115211580"; ID ""; gene_name "LOC115211580"; transcript_id "G20436.29"; exon_number "1"; uniq_trans_id "G20436.29";
NC_043001.1	PBRI	transcript	45740699	45755447	.	-	.	gene_id "LOC115211580"; ID ""; gene_name "LOC115211580"; transcript_id "G20436.30"; uniq_trans_id "G20436.30";
NC_043001.1	PBRI	exon	45740699	45741386	.	-	.	gene_id "LOC115211580"; ID ""; gene_name "LOC115211580"; transcript_id "G20436.30"; exon_number "8"; uniq_trans_id "G20436.30";
NC_043001.1	PBRI	exon	45746368	45746420	.	-	.	gene_id "LOC115211580"; ID ""; gene_name "LOC115211580"; transcript_id "G20436.30"; exon_number "7"; uniq_trans_id "G20436.30";
NC_043001.1	PBRI	exon	45747661	45747763	.	-	.	gene_id "LOC115211580"; ID ""; gene_name "LOC115211580"; transcript_id "G20436.30"; exon_number "6"; uniq_trans_id "G20436.30";
NC_043001.1	PBRI	exon	45748094	45748168	.	-	.	gene_id "LOC115211580"; ID ""; gene_name "LOC115211580"; transcript_id "G20436.30"; exon_number "5"; uniq_trans_id "G20436.30";
NC_043001.1	PBRI	exon	45749621	45749729	.	-	.	gene_id "LOC115211580"; ID ""; gene_name "LOC115211580"; transcript_id "G20436.30"; exon_number "4"; uniq_trans_id "G20436.30";
NC_043001.1	PBRI	exon	45751054	45751136	.	-	.	gene_id "LOC115211580"; ID ""; gene_name "LOC115211580"; transcript_id "G20436.30"; exon_number "3"; uniq_trans_id "G20436.30";
NC_043001.1	PBRI	exon	45752345	45752411	.	-	.	gene_id "LOC115211580"; ID ""; gene_name "LOC115211580"; transcript_id "G20436.30"; exon_number "2"; uniq_trans_id "G20436.30";
NC_043001.1	PBRI	exon	45752928	45755447	.	-	.	gene_id "LOC115211580"; ID ""; gene_name "LOC115211580"; transcript_id "G20436.30"; exon_number "1"; uniq_trans_id "G20436.30";
NC_043001.1	PBRI	transcript	45740699	45852843	.	-	.	gene_id "LOC115211580"; ID ""; gene_name "LOC115211580"; transcript_id "G20436.8"; uniq_trans_id "G20436.8";
NC_043001.1	PBRI	exon	45740699	45741386	.	-	.	gene_id "LOC115211580"; ID ""; gene_name "LOC115211580"; transcript_id "G20436.8"; exon_number "31"; uniq_trans_id "G20436.8";
NC_043001.1	PBRI	exon	45746368	45746420	.	-	.	gene_id "LOC115211580"; ID ""; gene_name "LOC115211580"; transcript_id "G20436.8"; exon_number "30"; uniq_trans_id "G20436.8";
NC_043001.1	PBRI	exon	45747661	45747763	.	-	.	gene_id "LOC115211580"; ID ""; gene_name "LOC115211580"; transcript_id "G20436.8"; exon_number "29"; uniq_trans_id "G20436.8";
NC_043001.1	PBRI	exon	45748094	45748168	.	-	.	gene_id "LOC115211580"; ID ""; gene_name "LOC115211580"; transcript_id "G20436.8"; exon_number "28"; uniq_trans_id "G20436.8";
NC_043001.1	PBRI	exon	45749621	45749729	.	-	.	gene_id "LOC115211580"; ID ""; gene_name "LOC115211580"; transcript_id "G20436.8"; exon_number "27"; uniq_trans_id "G20436.8";
NC_043001.1	PBRI	exon	45751054	45751136	.	-	.	gene_id "LOC115211580"; ID ""; gene_name "LOC115211580"; transcript_id "G20436.8"; exon_number "26"; uniq_trans_id "G20436.8";
NC_043001.1	PBRI	exon	45752345	45752411	.	-	.	gene_id "LOC115211580"; ID ""; gene_name "LOC115211580"; transcript_id "G20436.8"; exon_number "25"; uniq_trans_id "G20436.8";
NC_043001.1	PBRI	exon	45752928	45752975	.	-	.	gene_id "LOC115211580"; ID ""; gene_name "LOC115211580"; transcript_id "G20436.8"; exon_number "24"; uniq_trans_id "G20436.8";
NC_043001.1	PBRI	exon	45755488	45755606	.	-	.	gene_id "LOC115211580"; ID ""; gene_name "LOC115211580"; transcript_id "G20436.8"; exon_number "23"; uniq_trans_id "G20436.8";
NC_043001.1	PBRI	exon	45756331	45756426	.	-	.	gene_id "LOC115211580"; ID ""; gene_name "LOC115211580"; transcript_id "G20436.8"; exon_number "22"; uniq_trans_id "G20436.8";
NC_043001.1	PBRI	exon	45757349	45757396	.	-	.	gene_id "LOC115211580"; ID ""; gene_name "LOC115211580"; transcript_id "G20436.8"; exon_number "21"; uniq_trans_id "G20436.8";
NC_043001.1	PBRI	exon	45757596	45757760	.	-	.	gene_id "LOC115211580"; ID ""; gene_name "LOC115211580"; transcript_id "G20436.8"; exon_number "20"; uniq_trans_id "G20436.8";
NC_043001.1	PBRI	exon	45758229	45758321	.	-	.	gene_id "LOC115211580"; ID ""; gene_name "LOC115211580"; transcript_id "G20436.8"; exon_number "19"; uniq_trans_id "G20436.8";
NC_043001.1	PBRI	exon	45759314	45759442	.	-	.	gene_id "LOC115211580"; ID ""; gene_name "LOC115211580"; transcript_id "G20436.8"; exon_number "18"; uniq_trans_id "G20436.8";
NC_043001.1	PBRI	exon	45760288	45760347	.	-	.	gene_id "LOC115211580"; ID ""; gene_name "LOC115211580"; transcript_id "G20436.8"; exon_number "17"; uniq_trans_id "G20436.8";
NC_043001.1	PBRI	exon	45760867	45760926	.	-	.	gene_id "LOC115211580"; ID ""; gene_name "LOC115211580"; transcript_id "G20436.8"; exon_number "16"; uniq_trans_id "G20436.8";
NC_043001.1	PBRI	exon	45762072	45762121	.	-	.	gene_id "LOC115211580"; ID ""; gene_name "LOC115211580"; transcript_id "G20436.8"; exon_number "15"; uniq_trans_id "G20436.8";
NC_043001.1	PBRI	exon	45763407	45763596	.	-	.	gene_id "LOC115211580"; ID ""; gene_name "LOC115211580"; transcript_id "G20436.8"; exon_number "14"; uniq_trans_id "G20436.8";
NC_043001.1	PBRI	exon	45763897	45764002	.	-	.	gene_id "LOC115211580"; ID ""; gene_name "LOC115211580"; transcript_id "G20436.8"; exon_number "13"; uniq_trans_id "G20436.8";
NC_043001.1	PBRI	exon	45765321	45765735	.	-	.	gene_id "LOC115211580"; ID ""; gene_name "LOC115211580"; transcript_id "G20436.8"; exon_number "12"; uniq_trans_id "G20436.8";
NC_043001.1	PBRI	exon	45766219	45766275	.	-	.	gene_id "LOC115211580"; ID ""; gene_name "LOC115211580"; transcript_id "G20436.8"; exon_number "11"; uniq_trans_id "G20436.8";
NC_043001.1	PBRI	exon	45767834	45767961	.	-	.	gene_id "LOC115211580"; ID ""; gene_name "LOC115211580"; transcript_id "G20436.8"; exon_number "10"; uniq_trans_id "G20436.8";
NC_043001.1	PBRI	exon	45768746	45769007	.	-	.	gene_id "LOC115211580"; ID ""; gene_name "LOC115211580"; transcript_id "G20436.8"; exon_number "9"; uniq_trans_id "G20436.8";
NC_043001.1	PBRI	exon	45771991	45772121	.	-	.	gene_id "LOC115211580"; ID ""; gene_name "LOC115211580"; transcript_id "G20436.8"; exon_number "8"; uniq_trans_id "G20436.8";
NC_043001.1	PBRI	exon	45773236	45773327	.	-	.	gene_id "LOC115211580"; ID ""; gene_name "LOC115211580"; transcript_id "G20436.8"; exon_number "7"; uniq_trans_id "G20436.8";
NC_043001.1	PBRI	exon	45773417	45773448	.	-	.	gene_id "LOC115211580"; ID ""; gene_name "LOC115211580"; transcript_id "G20436.8"; exon_number "6"; uniq_trans_id "G20436.8";
NC_043001.1	PBRI	exon	45776282	45776471	.	-	.	gene_id "LOC115211580"; ID ""; gene_name "LOC115211580"; transcript_id "G20436.8"; exon_number "5"; uniq_trans_id "G20436.8";
NC_043001.1	PBRI	exon	45780060	45780136	.	-	.	gene_id "LOC115211580"; ID ""; gene_name "LOC115211580"; transcript_id "G20436.8"; exon_number "4"; uniq_trans_id "G20436.8";
NC_043001.1	PBRI	exon	45787902	45788067	.	-	.	gene_id "LOC115211580"; ID ""; gene_name "LOC115211580"; transcript_id "G20436.8"; exon_number "3"; uniq_trans_id "G20436.8";
NC_043001.1	PBRI	exon	45805072	45805444	.	-	.	gene_id "LOC115211580"; ID ""; gene_name "LOC115211580"; transcript_id "G20436.8"; exon_number "2"; uniq_trans_id "G20436.8";
NC_043001.1	PBRI	exon	45852731	45852843	.	-	.	gene_id "LOC115211580"; ID ""; gene_name "LOC115211580"; transcript_id "G20436.8"; exon_number "1"; uniq_trans_id "G20436.8";
NC_043001.1	Gnomon	transcript	45740691	45830549	.	-	.	gene_id "LOC115211580"; ID "XM_029780132.2"; gene_name "LOC115211580"; transcript_id "XM_029780132.2";
NC_043001.1	Gnomon	CDS	45741234	45741386	.	-	0	gene_id "LOC115211580"; db_xref "GeneID:115211580"; gbkey "CDS"; gene "LOC115211580"; ID ""; gene_name "LOC115211580"; transcript_id "XM_029780132.2"; product "probable E3 ubiquitin-protein ligase HERC4 isoform X1"; protein_id "XP_029635992.1"; exon_number "30";
NC_043001.1	Gnomon	CDS	45746368	45746420	.	-	2	gene_id "LOC115211580"; db_xref "GeneID:115211580"; gbkey "CDS"; gene "LOC115211580"; ID ""; gene_name "LOC115211580"; transcript_id "XM_029780132.2"; product "probable E3 ubiquitin-protein ligase HERC4 isoform X1"; protein_id "XP_029635992.1"; exon_number "29";
NC_043001.1	Gnomon	CDS	45747661	45747763	.	-	0	gene_id "LOC115211580"; db_xref "GeneID:115211580"; gbkey "CDS"; gene "LOC115211580"; ID ""; gene_name "LOC115211580"; transcript_id "XM_029780132.2"; product "probable E3 ubiquitin-protein ligase HERC4 isoform X1"; protein_id "XP_029635992.1"; exon_number "28";
NC_043001.1	Gnomon	CDS	45748094	45748168	.	-	0	gene_id "LOC115211580"; db_xref "GeneID:115211580"; gbkey "CDS"; gene "LOC115211580"; ID ""; gene_name "LOC115211580"; transcript_id "XM_029780132.2"; product "probable E3 ubiquitin-protein ligase HERC4 isoform X1"; protein_id "XP_029635992.1"; exon_number "27";
NC_043001.1	Gnomon	CDS	45749621	45749729	.	-	1	gene_id "LOC115211580"; db_xref "GeneID:115211580"; gbkey "CDS"; gene "LOC115211580"; ID ""; gene_name "LOC115211580"; transcript_id "XM_029780132.2"; product "probable E3 ubiquitin-protein ligase HERC4 isoform X1"; protein_id "XP_029635992.1"; exon_number "26";
NC_043001.1	Gnomon	CDS	45751054	45751136	.	-	0	gene_id "LOC115211580"; db_xref "GeneID:115211580"; gbkey "CDS"; gene "LOC115211580"; ID ""; gene_name "LOC115211580"; transcript_id "XM_029780132.2"; product "probable E3 ubiquitin-protein ligase HERC4 isoform X1"; protein_id "XP_029635992.1"; exon_number "25";
NC_043001.1	Gnomon	CDS	45752345	45752411	.	-	1	gene_id "LOC115211580"; db_xref "GeneID:115211580"; gbkey "CDS"; gene "LOC115211580"; ID ""; gene_name "LOC115211580"; transcript_id "XM_029780132.2"; product "probable E3 ubiquitin-protein ligase HERC4 isoform X1"; protein_id "XP_029635992.1"; exon_number "24";
NC_043001.1	Gnomon	CDS	45752928	45752975	.	-	1	gene_id "LOC115211580"; db_xref "GeneID:115211580"; gbkey "CDS"; gene "LOC115211580"; ID ""; gene_name "LOC115211580"; transcript_id "XM_029780132.2"; product "probable E3 ubiquitin-protein ligase HERC4 isoform X1"; protein_id "XP_029635992.1"; exon_number "23";
NC_043001.1	Gnomon	CDS	45755488	45755606	.	-	0	gene_id "LOC115211580"; db_xref "GeneID:115211580"; gbkey "CDS"; gene "LOC115211580"; ID ""; gene_name "LOC115211580"; transcript_id "XM_029780132.2"; product "probable E3 ubiquitin-protein ligase HERC4 isoform X1"; protein_id "XP_029635992.1"; exon_number "22";
NC_043001.1	Gnomon	CDS	45756331	45756426	.	-	0	gene_id "LOC115211580"; db_xref "GeneID:115211580"; gbkey "CDS"; gene "LOC115211580"; ID ""; gene_name "LOC115211580"; transcript_id "XM_029780132.2"; product "probable E3 ubiquitin-protein ligase HERC4 isoform X1"; protein_id "XP_029635992.1"; exon_number "21";
NC_043001.1	Gnomon	CDS	45757349	45757396	.	-	0	gene_id "LOC115211580"; db_xref "GeneID:115211580"; gbkey "CDS"; gene "LOC115211580"; ID ""; gene_name "LOC115211580"; transcript_id "XM_029780132.2"; product "probable E3 ubiquitin-protein ligase HERC4 isoform X1"; protein_id "XP_029635992.1"; exon_number "20";
NC_043001.1	Gnomon	CDS	45757596	45757760	.	-	0	gene_id "LOC115211580"; db_xref "GeneID:115211580"; gbkey "CDS"; gene "LOC115211580"; ID ""; gene_name "LOC115211580"; transcript_id "XM_029780132.2"; product "probable E3 ubiquitin-protein ligase HERC4 isoform X1"; protein_id "XP_029635992.1"; exon_number "19";
NC_043001.1	Gnomon	CDS	45758229	45758321	.	-	0	gene_id "LOC115211580"; db_xref "GeneID:115211580"; gbkey "CDS"; gene "LOC115211580"; ID ""; gene_name "LOC115211580"; transcript_id "XM_029780132.2"; product "probable E3 ubiquitin-protein ligase HERC4 isoform X1"; protein_id "XP_029635992.1"; exon_number "18";
NC_043001.1	Gnomon	CDS	45759314	45759442	.	-	0	gene_id "LOC115211580"; db_xref "GeneID:115211580"; gbkey "CDS"; gene "LOC115211580"; ID ""; gene_name "LOC115211580"; transcript_id "XM_029780132.2"; product "probable E3 ubiquitin-protein ligase HERC4 isoform X1"; protein_id "XP_029635992.1"; exon_number "17";
NC_043001.1	Gnomon	CDS	45760288	45760347	.	-	0	gene_id "LOC115211580"; db_xref "GeneID:115211580"; gbkey "CDS"; gene "LOC115211580"; ID ""; gene_name "LOC115211580"; transcript_id "XM_029780132.2"; product "probable E3 ubiquitin-protein ligase HERC4 isoform X1"; protein_id "XP_029635992.1"; exon_number "16";
NC_043001.1	Gnomon	CDS	45760867	45760926	.	-	0	gene_id "LOC115211580"; db_xref "GeneID:115211580"; gbkey "CDS"; gene "LOC115211580"; ID ""; gene_name "LOC115211580"; transcript_id "XM_029780132.2"; product "probable E3 ubiquitin-protein ligase HERC4 isoform X1"; protein_id "XP_029635992.1"; exon_number "15";
NC_043001.1	Gnomon	CDS	45762072	45762121	.	-	2	gene_id "LOC115211580"; db_xref "GeneID:115211580"; gbkey "CDS"; gene "LOC115211580"; ID ""; gene_name "LOC115211580"; transcript_id "XM_029780132.2"; product "probable E3 ubiquitin-protein ligase HERC4 isoform X1"; protein_id "XP_029635992.1"; exon_number "14";
NC_043001.1	Gnomon	CDS	45763407	45763596	.	-	0	gene_id "LOC115211580"; db_xref "GeneID:115211580"; gbkey "CDS"; gene "LOC115211580"; ID ""; gene_name "LOC115211580"; transcript_id "XM_029780132.2"; product "probable E3 ubiquitin-protein ligase HERC4 isoform X1"; protein_id "XP_029635992.1"; exon_number "13";
NC_043001.1	Gnomon	CDS	45763897	45764002	.	-	1	gene_id "LOC115211580"; db_xref "GeneID:115211580"; gbkey "CDS"; gene "LOC115211580"; ID ""; gene_name "LOC115211580"; transcript_id "XM_029780132.2"; product "probable E3 ubiquitin-protein ligase HERC4 isoform X1"; protein_id "XP_029635992.1"; exon_number "12";
NC_043001.1	Gnomon	CDS	45766219	45766275	.	-	1	gene_id "LOC115211580"; db_xref "GeneID:115211580"; gbkey "CDS"; gene "LOC115211580"; ID ""; gene_name "LOC115211580"; transcript_id "XM_029780132.2"; product "probable E3 ubiquitin-protein ligase HERC4 isoform X1"; protein_id "XP_029635992.1"; exon_number "11";
NC_043001.1	Gnomon	CDS	45767834	45767961	.	-	0	gene_id "LOC115211580"; db_xref "GeneID:115211580"; gbkey "CDS"; gene "LOC115211580"; ID ""; gene_name "LOC115211580"; transcript_id "XM_029780132.2"; product "probable E3 ubiquitin-protein ligase HERC4 isoform X1"; protein_id "XP_029635992.1"; exon_number "10";
NC_043001.1	Gnomon	CDS	45768746	45769007	.	-	1	gene_id "LOC115211580"; db_xref "GeneID:115211580"; gbkey "CDS"; gene "LOC115211580"; ID ""; gene_name "LOC115211580"; transcript_id "XM_029780132.2"; product "probable E3 ubiquitin-protein ligase HERC4 isoform X1"; protein_id "XP_029635992.1"; exon_number "9";
NC_043001.1	Gnomon	CDS	45771991	45772121	.	-	0	gene_id "LOC115211580"; db_xref "GeneID:115211580"; gbkey "CDS"; gene "LOC115211580"; ID ""; gene_name "LOC115211580"; transcript_id "XM_029780132.2"; product "probable E3 ubiquitin-protein ligase HERC4 isoform X1"; protein_id "XP_029635992.1"; exon_number "8";
NC_043001.1	Gnomon	CDS	45773236	45773327	.	-	2	gene_id "LOC115211580"; db_xref "GeneID:115211580"; gbkey "CDS"; gene "LOC115211580"; ID ""; gene_name "LOC115211580"; transcript_id "XM_029780132.2"; product "probable E3 ubiquitin-protein ligase HERC4 isoform X1"; protein_id "XP_029635992.1"; exon_number "7";
NC_043001.1	Gnomon	CDS	45773417	45773448	.	-	1	gene_id "LOC115211580"; db_xref "GeneID:115211580"; gbkey "CDS"; gene "LOC115211580"; ID ""; gene_name "LOC115211580"; transcript_id "XM_029780132.2"; product "probable E3 ubiquitin-protein ligase HERC4 isoform X1"; protein_id "XP_029635992.1"; exon_number "6";
NC_043001.1	Gnomon	CDS	45776282	45776471	.	-	2	gene_id "LOC115211580"; db_xref "GeneID:115211580"; gbkey "CDS"; gene "LOC115211580"; ID ""; gene_name "LOC115211580"; transcript_id "XM_029780132.2"; product "probable E3 ubiquitin-protein ligase HERC4 isoform X1"; protein_id "XP_029635992.1"; exon_number "5";
NC_043001.1	Gnomon	CDS	45780060	45780136	.	-	1	gene_id "LOC115211580"; db_xref "GeneID:115211580"; gbkey "CDS"; gene "LOC115211580"; ID ""; gene_name "LOC115211580"; transcript_id "XM_029780132.2"; product "probable E3 ubiquitin-protein ligase HERC4 isoform X1"; protein_id "XP_029635992.1"; exon_number "4";
NC_043001.1	Gnomon	CDS	45787902	45788067	.	-	2	gene_id "LOC115211580"; db_xref "GeneID:115211580"; gbkey "CDS"; gene "LOC115211580"; ID ""; gene_name "LOC115211580"; transcript_id "XM_029780132.2"; product "probable E3 ubiquitin-protein ligase HERC4 isoform X1"; protein_id "XP_029635992.1"; exon_number "3";
NC_043001.1	Gnomon	CDS	45805072	45805312	.	-	0	gene_id "LOC115211580"; db_xref "GeneID:115211580"; gbkey "CDS"; gene "LOC115211580"; ID ""; gene_name "LOC115211580"; transcript_id "XM_029780132.2"; product "probable E3 ubiquitin-protein ligase HERC4 isoform X1"; protein_id "XP_029635992.1"; exon_number "2";
NC_043001.1	Gnomon	exon	45740691	45741386	.	-	.	gene_id "LOC115211580"; db_xref "GeneID:115211580"; gbkey "mRNA"; gene "LOC115211580"; ID ""; gene_name "LOC115211580"; transcript_id "XM_029780132.2"; product "probable E3 ubiquitin-protein ligase HERC4, transcript variant X1"; exon_number "30"; model_evidence "Supporting evidence includes similarity to: 15 Proteins, and 100% coverage of the annotated genomic feature by RNAseq alignments, including 46 samples with support for all annotated introns";
NC_043001.1	Gnomon	exon	45746368	45746420	.	-	.	gene_id "LOC115211580"; db_xref "GeneID:115211580"; gbkey "mRNA"; gene "LOC115211580"; ID ""; gene_name "LOC115211580"; transcript_id "XM_029780132.2"; product "probable E3 ubiquitin-protein ligase HERC4, transcript variant X1"; exon_number "29"; model_evidence "Supporting evidence includes similarity to: 15 Proteins, and 100% coverage of the annotated genomic feature by RNAseq alignments, including 46 samples with support for all annotated introns";
NC_043001.1	Gnomon	exon	45747661	45747763	.	-	.	gene_id "LOC115211580"; db_xref "GeneID:115211580"; gbkey "mRNA"; gene "LOC115211580"; ID ""; gene_name "LOC115211580"; transcript_id "XM_029780132.2"; product "probable E3 ubiquitin-protein ligase HERC4, transcript variant X1"; exon_number "28"; model_evidence "Supporting evidence includes similarity to: 15 Proteins, and 100% coverage of the annotated genomic feature by RNAseq alignments, including 46 samples with support for all annotated introns";
NC_043001.1	Gnomon	exon	45748094	45748168	.	-	.	gene_id "LOC115211580"; db_xref "GeneID:115211580"; gbkey "mRNA"; gene "LOC115211580"; ID ""; gene_name "LOC115211580"; transcript_id "XM_029780132.2"; product "probable E3 ubiquitin-protein ligase HERC4, transcript variant X1"; exon_number "27"; model_evidence "Supporting evidence includes similarity to: 15 Proteins, and 100% coverage of the annotated genomic feature by RNAseq alignments, including 46 samples with support for all annotated introns";
NC_043001.1	Gnomon	exon	45749621	45749729	.	-	.	gene_id "LOC115211580"; db_xref "GeneID:115211580"; gbkey "mRNA"; gene "LOC115211580"; ID ""; gene_name "LOC115211580"; transcript_id "XM_029780132.2"; product "probable E3 ubiquitin-protein ligase HERC4, transcript variant X1"; exon_number "26"; model_evidence "Supporting evidence includes similarity to: 15 Proteins, and 100% coverage of the annotated genomic feature by RNAseq alignments, including 46 samples with support for all annotated introns";
NC_043001.1	Gnomon	exon	45751054	45751136	.	-	.	gene_id "LOC115211580"; db_xref "GeneID:115211580"; gbkey "mRNA"; gene "LOC115211580"; ID ""; gene_name "LOC115211580"; transcript_id "XM_029780132.2"; product "probable E3 ubiquitin-protein ligase HERC4, transcript variant X1"; exon_number "25"; model_evidence "Supporting evidence includes similarity to: 15 Proteins, and 100% coverage of the annotated genomic feature by RNAseq alignments, including 46 samples with support for all annotated introns";
NC_043001.1	Gnomon	exon	45752345	45752411	.	-	.	gene_id "LOC115211580"; db_xref "GeneID:115211580"; gbkey "mRNA"; gene "LOC115211580"; ID ""; gene_name "LOC115211580"; transcript_id "XM_029780132.2"; product "probable E3 ubiquitin-protein ligase HERC4, transcript variant X1"; exon_number "24"; model_evidence "Supporting evidence includes similarity to: 15 Proteins, and 100% coverage of the annotated genomic feature by RNAseq alignments, including 46 samples with support for all annotated introns";
NC_043001.1	Gnomon	exon	45752928	45752975	.	-	.	gene_id "LOC115211580"; db_xref "GeneID:115211580"; gbkey "mRNA"; gene "LOC115211580"; ID ""; gene_name "LOC115211580"; transcript_id "XM_029780132.2"; product "probable E3 ubiquitin-protein ligase HERC4, transcript variant X1"; exon_number "23"; model_evidence "Supporting evidence includes similarity to: 15 Proteins, and 100% coverage of the annotated genomic feature by RNAseq alignments, including 46 samples with support for all annotated introns";
NC_043001.1	Gnomon	exon	45755488	45755606	.	-	.	gene_id "LOC115211580"; db_xref "GeneID:115211580"; gbkey "mRNA"; gene "LOC115211580"; ID ""; gene_name "LOC115211580"; transcript_id "XM_029780132.2"; product "probable E3 ubiquitin-protein ligase HERC4, transcript variant X1"; exon_number "22"; model_evidence "Supporting evidence includes similarity to: 15 Proteins, and 100% coverage of the annotated genomic feature by RNAseq alignments, including 46 samples with support for all annotated introns";
NC_043001.1	Gnomon	exon	45756331	45756426	.	-	.	gene_id "LOC115211580"; db_xref "GeneID:115211580"; gbkey "mRNA"; gene "LOC115211580"; ID ""; gene_name "LOC115211580"; transcript_id "XM_029780132.2"; product "probable E3 ubiquitin-protein ligase HERC4, transcript variant X1"; exon_number "21"; model_evidence "Supporting evidence includes similarity to: 15 Proteins, and 100% coverage of the annotated genomic feature by RNAseq alignments, including 46 samples with support for all annotated introns";
NC_043001.1	Gnomon	exon	45757349	45757396	.	-	.	gene_id "LOC115211580"; db_xref "GeneID:115211580"; gbkey "mRNA"; gene "LOC115211580"; ID ""; gene_name "LOC115211580"; transcript_id "XM_029780132.2"; product "probable E3 ubiquitin-protein ligase HERC4, transcript variant X1"; exon_number "20"; model_evidence "Supporting evidence includes similarity to: 15 Proteins, and 100% coverage of the annotated genomic feature by RNAseq alignments, including 46 samples with support for all annotated introns";
NC_043001.1	Gnomon	exon	45757596	45757760	.	-	.	gene_id "LOC115211580"; db_xref "GeneID:115211580"; gbkey "mRNA"; gene "LOC115211580"; ID ""; gene_name "LOC115211580"; transcript_id "XM_029780132.2"; product "probable E3 ubiquitin-protein ligase HERC4, transcript variant X1"; exon_number "19"; model_evidence "Supporting evidence includes similarity to: 15 Proteins, and 100% coverage of the annotated genomic feature by RNAseq alignments, including 46 samples with support for all annotated introns";
NC_043001.1	Gnomon	exon	45758229	45758321	.	-	.	gene_id "LOC115211580"; db_xref "GeneID:115211580"; gbkey "mRNA"; gene "LOC115211580"; ID ""; gene_name "LOC115211580"; transcript_id "XM_029780132.2"; product "probable E3 ubiquitin-protein ligase HERC4, transcript variant X1"; exon_number "18"; model_evidence "Supporting evidence includes similarity to: 15 Proteins, and 100% coverage of the annotated genomic feature by RNAseq alignments, including 46 samples with support for all annotated introns";
NC_043001.1	Gnomon	exon	45759314	45759442	.	-	.	gene_id "LOC115211580"; db_xref "GeneID:115211580"; gbkey "mRNA"; gene "LOC115211580"; ID ""; gene_name "LOC115211580"; transcript_id "XM_029780132.2"; product "probable E3 ubiquitin-protein ligase HERC4, transcript variant X1"; exon_number "17"; model_evidence "Supporting evidence includes similarity to: 15 Proteins, and 100% coverage of the annotated genomic feature by RNAseq alignments, including 46 samples with support for all annotated introns";
NC_043001.1	Gnomon	exon	45760288	45760347	.	-	.	gene_id "LOC115211580"; db_xref "GeneID:115211580"; gbkey "mRNA"; gene "LOC115211580"; ID ""; gene_name "LOC115211580"; transcript_id "XM_029780132.2"; product "probable E3 ubiquitin-protein ligase HERC4, transcript variant X1"; exon_number "16"; model_evidence "Supporting evidence includes similarity to: 15 Proteins, and 100% coverage of the annotated genomic feature by RNAseq alignments, including 46 samples with support for all annotated introns";
NC_043001.1	Gnomon	exon	45760867	45760926	.	-	.	gene_id "LOC115211580"; db_xref "GeneID:115211580"; gbkey "mRNA"; gene "LOC115211580"; ID ""; gene_name "LOC115211580"; transcript_id "XM_029780132.2"; product "probable E3 ubiquitin-protein ligase HERC4, transcript variant X1"; exon_number "15"; model_evidence "Supporting evidence includes similarity to: 15 Proteins, and 100% coverage of the annotated genomic feature by RNAseq alignments, including 46 samples with support for all annotated introns";
NC_043001.1	Gnomon	exon	45762072	45762121	.	-	.	gene_id "LOC115211580"; db_xref "GeneID:115211580"; gbkey "mRNA"; gene "LOC115211580"; ID ""; gene_name "LOC115211580"; transcript_id "XM_029780132.2"; product "probable E3 ubiquitin-protein ligase HERC4, transcript variant X1"; exon_number "14"; model_evidence "Supporting evidence includes similarity to: 15 Proteins, and 100% coverage of the annotated genomic feature by RNAseq alignments, including 46 samples with support for all annotated introns";
NC_043001.1	Gnomon	exon	45763407	45763596	.	-	.	gene_id "LOC115211580"; db_xref "GeneID:115211580"; gbkey "mRNA"; gene "LOC115211580"; ID ""; gene_name "LOC115211580"; transcript_id "XM_029780132.2"; product "probable E3 ubiquitin-protein ligase HERC4, transcript variant X1"; exon_number "13"; model_evidence "Supporting evidence includes similarity to: 15 Proteins, and 100% coverage of the annotated genomic feature by RNAseq alignments, including 46 samples with support for all annotated introns";
NC_043001.1	Gnomon	exon	45763897	45764002	.	-	.	gene_id "LOC115211580"; db_xref "GeneID:115211580"; gbkey "mRNA"; gene "LOC115211580"; ID ""; gene_name "LOC115211580"; transcript_id "XM_029780132.2"; product "probable E3 ubiquitin-protein ligase HERC4, transcript variant X1"; exon_number "12"; model_evidence "Supporting evidence includes similarity to: 15 Proteins, and 100% coverage of the annotated genomic feature by RNAseq alignments, including 46 samples with support for all annotated introns";
NC_043001.1	Gnomon	exon	45766219	45766275	.	-	.	gene_id "LOC115211580"; db_xref "GeneID:115211580"; gbkey "mRNA"; gene "LOC115211580"; ID ""; gene_name "LOC115211580"; transcript_id "XM_029780132.2"; product "probable E3 ubiquitin-protein ligase HERC4, transcript variant X1"; exon_number "11"; model_evidence "Supporting evidence includes similarity to: 15 Proteins, and 100% coverage of the annotated genomic feature by RNAseq alignments, including 46 samples with support for all annotated introns";
NC_043001.1	Gnomon	exon	45767834	45767961	.	-	.	gene_id "LOC115211580"; db_xref "GeneID:115211580"; gbkey "mRNA"; gene "LOC115211580"; ID ""; gene_name "LOC115211580"; transcript_id "XM_029780132.2"; product "probable E3 ubiquitin-protein ligase HERC4, transcript variant X1"; exon_number "10"; model_evidence "Supporting evidence includes similarity to: 15 Proteins, and 100% coverage of the annotated genomic feature by RNAseq alignments, including 46 samples with support for all annotated introns";
NC_043001.1	Gnomon	exon	45768746	45769007	.	-	.	gene_id "LOC115211580"; db_xref "GeneID:115211580"; gbkey "mRNA"; gene "LOC115211580"; ID ""; gene_name "LOC115211580"; transcript_id "XM_029780132.2"; product "probable E3 ubiquitin-protein ligase HERC4, transcript variant X1"; exon_number "9"; model_evidence "Supporting evidence includes similarity to: 15 Proteins, and 100% coverage of the annotated genomic feature by RNAseq alignments, including 46 samples with support for all annotated introns";
NC_043001.1	Gnomon	exon	45771991	45772121	.	-	.	gene_id "LOC115211580"; db_xref "GeneID:115211580"; gbkey "mRNA"; gene "LOC115211580"; ID ""; gene_name "LOC115211580"; transcript_id "XM_029780132.2"; product "probable E3 ubiquitin-protein ligase HERC4, transcript variant X1"; exon_number "8"; model_evidence "Supporting evidence includes similarity to: 15 Proteins, and 100% coverage of the annotated genomic feature by RNAseq alignments, including 46 samples with support for all annotated introns";
NC_043001.1	Gnomon	exon	45773236	45773327	.	-	.	gene_id "LOC115211580"; db_xref "GeneID:115211580"; gbkey "mRNA"; gene "LOC115211580"; ID ""; gene_name "LOC115211580"; transcript_id "XM_029780132.2"; product "probable E3 ubiquitin-protein ligase HERC4, transcript variant X1"; exon_number "7"; model_evidence "Supporting evidence includes similarity to: 15 Proteins, and 100% coverage of the annotated genomic feature by RNAseq alignments, including 46 samples with support for all annotated introns";
NC_043001.1	Gnomon	exon	45773417	45773448	.	-	.	gene_id "LOC115211580"; db_xref "GeneID:115211580"; gbkey "mRNA"; gene "LOC115211580"; ID ""; gene_name "LOC115211580"; transcript_id "XM_029780132.2"; product "probable E3 ubiquitin-protein ligase HERC4, transcript variant X1"; exon_number "6"; model_evidence "Supporting evidence includes similarity to: 15 Proteins, and 100% coverage of the annotated genomic feature by RNAseq alignments, including 46 samples with support for all annotated introns";
NC_043001.1	Gnomon	exon	45776282	45776471	.	-	.	gene_id "LOC115211580"; db_xref "GeneID:115211580"; gbkey "mRNA"; gene "LOC115211580"; ID ""; gene_name "LOC115211580"; transcript_id "XM_029780132.2"; product "probable E3 ubiquitin-protein ligase HERC4, transcript variant X1"; exon_number "5"; model_evidence "Supporting evidence includes similarity to: 15 Proteins, and 100% coverage of the annotated genomic feature by RNAseq alignments, including 46 samples with support for all annotated introns";
NC_043001.1	Gnomon	exon	45780060	45780136	.	-	.	gene_id "LOC115211580"; db_xref "GeneID:115211580"; gbkey "mRNA"; gene "LOC115211580"; ID ""; gene_name "LOC115211580"; transcript_id "XM_029780132.2"; product "probable E3 ubiquitin-protein ligase HERC4, transcript variant X1"; exon_number "4"; model_evidence "Supporting evidence includes similarity to: 15 Proteins, and 100% coverage of the annotated genomic feature by RNAseq alignments, including 46 samples with support for all annotated introns";
NC_043001.1	Gnomon	exon	45787902	45788067	.	-	.	gene_id "LOC115211580"; db_xref "GeneID:115211580"; gbkey "mRNA"; gene "LOC115211580"; ID ""; gene_name "LOC115211580"; transcript_id "XM_029780132.2"; product "probable E3 ubiquitin-protein ligase HERC4, transcript variant X1"; exon_number "3"; model_evidence "Supporting evidence includes similarity to: 15 Proteins, and 100% coverage of the annotated genomic feature by RNAseq alignments, including 46 samples with support for all annotated introns";
NC_043001.1	Gnomon	exon	45805072	45805444	.	-	.	gene_id "LOC115211580"; db_xref "GeneID:115211580"; gbkey "mRNA"; gene "LOC115211580"; ID ""; gene_name "LOC115211580"; transcript_id "XM_029780132.2"; product "probable E3 ubiquitin-protein ligase HERC4, transcript variant X1"; exon_number "2"; model_evidence "Supporting evidence includes similarity to: 15 Proteins, and 100% coverage of the annotated genomic feature by RNAseq alignments, including 46 samples with support for all annotated introns";
NC_043001.1	Gnomon	exon	45830092	45830549	.	-	.	gene_id "LOC115211580"; db_xref "GeneID:115211580"; gbkey "mRNA"; gene "LOC115211580"; ID ""; gene_name "LOC115211580"; transcript_id "XM_029780132.2"; product "probable E3 ubiquitin-protein ligase HERC4, transcript variant X1"; exon_number "1"; model_evidence "Supporting evidence includes similarity to: 15 Proteins, and 100% coverage of the annotated genomic feature by RNAseq alignments, including 46 samples with support for all annotated introns";
NC_043001.1	Gnomon	start_codon	45805310	45805312	.	-	0	gene_id "LOC115211580"; db_xref "GeneID:115211580"; gbkey "CDS"; gene "LOC115211580"; ID ""; gene_name "LOC115211580"; transcript_id "XM_029780132.2"; product "probable E3 ubiquitin-protein ligase HERC4 isoform X1"; protein_id "XP_029635992.1"; exon_number "2";
NC_043001.1	Gnomon	stop_codon	45741231	45741233	.	-	0	gene_id "LOC115211580"; db_xref "GeneID:115211580"; gbkey "CDS"; gene "LOC115211580"; ID ""; gene_name "LOC115211580"; transcript_id "XM_029780132.2"; product "probable E3 ubiquitin-protein ligase HERC4 isoform X1"; protein_id "XP_029635992.1"; exon_number "30";
NC_043001.1	Gnomon	transcript	45740691	45830555	.	-	.	gene_id "LOC115211580"; ID "XM_029780134.2"; gene_name "LOC115211580"; transcript_id "XM_029780134.2";
NC_043001.1	Gnomon	CDS	45741234	45741386	.	-	0	gene_id "LOC115211580"; db_xref "GeneID:115211580"; gbkey "CDS"; gene "LOC115211580"; ID ""; gene_name "LOC115211580"; transcript_id "XM_029780134.2"; product "probable E3 ubiquitin-protein ligase HERC4 isoform X2"; protein_id "XP_029635994.1"; exon_number "29";
NC_043001.1	Gnomon	CDS	45746368	45746420	.	-	2	gene_id "LOC115211580"; db_xref "GeneID:115211580"; gbkey "CDS"; gene "LOC115211580"; ID ""; gene_name "LOC115211580"; transcript_id "XM_029780134.2"; product "probable E3 ubiquitin-protein ligase HERC4 isoform X2"; protein_id "XP_029635994.1"; exon_number "28";
NC_043001.1	Gnomon	CDS	45747661	45747763	.	-	0	gene_id "LOC115211580"; db_xref "GeneID:115211580"; gbkey "CDS"; gene "LOC115211580"; ID ""; gene_name "LOC115211580"; transcript_id "XM_029780134.2"; product "probable E3 ubiquitin-protein ligase HERC4 isoform X2"; protein_id "XP_029635994.1"; exon_number "27";
NC_043001.1	Gnomon	CDS	45748094	45748168	.	-	0	gene_id "LOC115211580"; db_xref "GeneID:115211580"; gbkey "CDS"; gene "LOC115211580"; ID ""; gene_name "LOC115211580"; transcript_id "XM_029780134.2"; product "probable E3 ubiquitin-protein ligase HERC4 isoform X2"; protein_id "XP_029635994.1"; exon_number "26";
NC_043001.1	Gnomon	CDS	45749621	45749729	.	-	1	gene_id "LOC115211580"; db_xref "GeneID:115211580"; gbkey "CDS"; gene "LOC115211580"; ID ""; gene_name "LOC115211580"; transcript_id "XM_029780134.2"; product "probable E3 ubiquitin-protein ligase HERC4 isoform X2"; protein_id "XP_029635994.1"; exon_number "25";
NC_043001.1	Gnomon	CDS	45751054	45751136	.	-	0	gene_id "LOC115211580"; db_xref "GeneID:115211580"; gbkey "CDS"; gene "LOC115211580"; ID ""; gene_name "LOC115211580"; transcript_id "XM_029780134.2"; product "probable E3 ubiquitin-protein ligase HERC4 isoform X2"; protein_id "XP_029635994.1"; exon_number "24";
NC_043001.1	Gnomon	CDS	45752345	45752411	.	-	1	gene_id "LOC115211580"; db_xref "GeneID:115211580"; gbkey "CDS"; gene "LOC115211580"; ID ""; gene_name "LOC115211580"; transcript_id "XM_029780134.2"; product "probable E3 ubiquitin-protein ligase HERC4 isoform X2"; protein_id "XP_029635994.1"; exon_number "23";
NC_043001.1	Gnomon	CDS	45752928	45752975	.	-	1	gene_id "LOC115211580"; db_xref "GeneID:115211580"; gbkey "CDS"; gene "LOC115211580"; ID ""; gene_name "LOC115211580"; transcript_id "XM_029780134.2"; product "probable E3 ubiquitin-protein ligase HERC4 isoform X2"; protein_id "XP_029635994.1"; exon_number "22";
NC_043001.1	Gnomon	CDS	45755488	45755606	.	-	0	gene_id "LOC115211580"; db_xref "GeneID:115211580"; gbkey "CDS"; gene "LOC115211580"; ID ""; gene_name "LOC115211580"; transcript_id "XM_029780134.2"; product "probable E3 ubiquitin-protein ligase HERC4 isoform X2"; protein_id "XP_029635994.1"; exon_number "21";
NC_043001.1	Gnomon	CDS	45756331	45756426	.	-	0	gene_id "LOC115211580"; db_xref "GeneID:115211580"; gbkey "CDS"; gene "LOC115211580"; ID ""; gene_name "LOC115211580"; transcript_id "XM_029780134.2"; product "probable E3 ubiquitin-protein ligase HERC4 isoform X2"; protein_id "XP_029635994.1"; exon_number "20";
NC_043001.1	Gnomon	CDS	45757349	45757396	.	-	0	gene_id "LOC115211580"; db_xref "GeneID:115211580"; gbkey "CDS"; gene "LOC115211580"; ID ""; gene_name "LOC115211580"; transcript_id "XM_029780134.2"; product "probable E3 ubiquitin-protein ligase HERC4 isoform X2"; protein_id "XP_029635994.1"; exon_number "19";
NC_043001.1	Gnomon	CDS	45757596	45757760	.	-	0	gene_id "LOC115211580"; db_xref "GeneID:115211580"; gbkey "CDS"; gene "LOC115211580"; ID ""; gene_name "LOC115211580"; transcript_id "XM_029780134.2"; product "probable E3 ubiquitin-protein ligase HERC4 isoform X2"; protein_id "XP_029635994.1"; exon_number "18";
NC_043001.1	Gnomon	CDS	45758229	45758321	.	-	0	gene_id "LOC115211580"; db_xref "GeneID:115211580"; gbkey "CDS"; gene "LOC115211580"; ID ""; gene_name "LOC115211580"; transcript_id "XM_029780134.2"; product "probable E3 ubiquitin-protein ligase HERC4 isoform X2"; protein_id "XP_029635994.1"; exon_number "17";
NC_043001.1	Gnomon	CDS	45759314	45759442	.	-	0	gene_id "LOC115211580"; db_xref "GeneID:115211580"; gbkey "CDS"; gene "LOC115211580"; ID ""; gene_name "LOC115211580"; transcript_id "XM_029780134.2"; product "probable E3 ubiquitin-protein ligase HERC4 isoform X2"; protein_id "XP_029635994.1"; exon_number "16";
NC_043001.1	Gnomon	CDS	45760288	45760347	.	-	0	gene_id "LOC115211580"; db_xref "GeneID:115211580"; gbkey "CDS"; gene "LOC115211580"; ID ""; gene_name "LOC115211580"; transcript_id "XM_029780134.2"; product "probable E3 ubiquitin-protein ligase HERC4 isoform X2"; protein_id "XP_029635994.1"; exon_number "15";
NC_043001.1	Gnomon	CDS	45762072	45762121	.	-	2	gene_id "LOC115211580"; db_xref "GeneID:115211580"; gbkey "CDS"; gene "LOC115211580"; ID ""; gene_name "LOC115211580"; transcript_id "XM_029780134.2"; product "probable E3 ubiquitin-protein ligase HERC4 isoform X2"; protein_id "XP_029635994.1"; exon_number "14";
NC_043001.1	Gnomon	CDS	45763407	45763596	.	-	0	gene_id "LOC115211580"; db_xref "GeneID:115211580"; gbkey "CDS"; gene "LOC115211580"; ID ""; gene_name "LOC115211580"; transcript_id "XM_029780134.2"; product "probable E3 ubiquitin-protein ligase HERC4 isoform X2"; protein_id "XP_029635994.1"; exon_number "13";
NC_043001.1	Gnomon	CDS	45763897	45764002	.	-	1	gene_id "LOC115211580"; db_xref "GeneID:115211580"; gbkey "CDS"; gene "LOC115211580"; ID ""; gene_name "LOC115211580"; transcript_id "XM_029780134.2"; product "probable E3 ubiquitin-protein ligase HERC4 isoform X2"; protein_id "XP_029635994.1"; exon_number "12";
NC_043001.1	Gnomon	CDS	45766219	45766275	.	-	1	gene_id "LOC115211580"; db_xref "GeneID:115211580"; gbkey "CDS"; gene "LOC115211580"; ID ""; gene_name "LOC115211580"; transcript_id "XM_029780134.2"; product "probable E3 ubiquitin-protein ligase HERC4 isoform X2"; protein_id "XP_029635994.1"; exon_number "11";
NC_043001.1	Gnomon	CDS	45767834	45767961	.	-	0	gene_id "LOC115211580"; db_xref "GeneID:115211580"; gbkey "CDS"; gene "LOC115211580"; ID ""; gene_name "LOC115211580"; transcript_id "XM_029780134.2"; product "probable E3 ubiquitin-protein ligase HERC4 isoform X2"; protein_id "XP_029635994.1"; exon_number "10";
NC_043001.1	Gnomon	CDS	45768746	45769007	.	-	1	gene_id "LOC115211580"; db_xref "GeneID:115211580"; gbkey "CDS"; gene "LOC115211580"; ID ""; gene_name "LOC115211580"; transcript_id "XM_029780134.2"; product "probable E3 ubiquitin-protein ligase HERC4 isoform X2"; protein_id "XP_029635994.1"; exon_number "9";
NC_043001.1	Gnomon	CDS	45771991	45772121	.	-	0	gene_id "LOC115211580"; db_xref "GeneID:115211580"; gbkey "CDS"; gene "LOC115211580"; ID ""; gene_name "LOC115211580"; transcript_id "XM_029780134.2"; product "probable E3 ubiquitin-protein ligase HERC4 isoform X2"; protein_id "XP_029635994.1"; exon_number "8";
NC_043001.1	Gnomon	CDS	45773236	45773327	.	-	2	gene_id "LOC115211580"; db_xref "GeneID:115211580"; gbkey "CDS"; gene "LOC115211580"; ID ""; gene_name "LOC115211580"; transcript_id "XM_029780134.2"; product "probable E3 ubiquitin-protein ligase HERC4 isoform X2"; protein_id "XP_029635994.1"; exon_number "7";
NC_043001.1	Gnomon	CDS	45773417	45773448	.	-	1	gene_id "LOC115211580"; db_xref "GeneID:115211580"; gbkey "CDS"; gene "LOC115211580"; ID ""; gene_name "LOC115211580"; transcript_id "XM_029780134.2"; product "probable E3 ubiquitin-protein ligase HERC4 isoform X2"; protein_id "XP_029635994.1"; exon_number "6";
NC_043001.1	Gnomon	CDS	45776282	45776471	.	-	2	gene_id "LOC115211580"; db_xref "GeneID:115211580"; gbkey "CDS"; gene "LOC115211580"; ID ""; gene_name "LOC115211580"; transcript_id "XM_029780134.2"; product "probable E3 ubiquitin-protein ligase HERC4 isoform X2"; protein_id "XP_029635994.1"; exon_number "5";
NC_043001.1	Gnomon	CDS	45780060	45780136	.	-	1	gene_id "LOC115211580"; db_xref "GeneID:115211580"; gbkey "CDS"; gene "LOC115211580"; ID ""; gene_name "LOC115211580"; transcript_id "XM_029780134.2"; product "probable E3 ubiquitin-protein ligase HERC4 isoform X2"; protein_id "XP_029635994.1"; exon_number "4";
NC_043001.1	Gnomon	CDS	45787902	45788067	.	-	2	gene_id "LOC115211580"; db_xref "GeneID:115211580"; gbkey "CDS"; gene "LOC115211580"; ID ""; gene_name "LOC115211580"; transcript_id "XM_029780134.2"; product "probable E3 ubiquitin-protein ligase HERC4 isoform X2"; protein_id "XP_029635994.1"; exon_number "3";
NC_043001.1	Gnomon	CDS	45805072	45805312	.	-	0	gene_id "LOC115211580"; db_xref "GeneID:115211580"; gbkey "CDS"; gene "LOC115211580"; ID ""; gene_name "LOC115211580"; transcript_id "XM_029780134.2"; product "probable E3 ubiquitin-protein ligase HERC4 isoform X2"; protein_id "XP_029635994.1"; exon_number "2";
NC_043001.1	Gnomon	exon	45740691	45741386	.	-	.	gene_id "LOC115211580"; db_xref "GeneID:115211580"; gbkey "mRNA"; gene "LOC115211580"; ID ""; gene_name "LOC115211580"; transcript_id "XM_029780134.2"; product "probable E3 ubiquitin-protein ligase HERC4, transcript variant X4"; exon_number "29"; model_evidence "Supporting evidence includes similarity to: 15 Proteins, and 100% coverage of the annotated genomic feature by RNAseq alignments, including 15 samples with support for all annotated introns";
NC_043001.1	Gnomon	exon	45746368	45746420	.	-	.	gene_id "LOC115211580"; db_xref "GeneID:115211580"; gbkey "mRNA"; gene "LOC115211580"; ID ""; gene_name "LOC115211580"; transcript_id "XM_029780134.2"; product "probable E3 ubiquitin-protein ligase HERC4, transcript variant X4"; exon_number "28"; model_evidence "Supporting evidence includes similarity to: 15 Proteins, and 100% coverage of the annotated genomic feature by RNAseq alignments, including 15 samples with support for all annotated introns";
NC_043001.1	Gnomon	exon	45747661	45747763	.	-	.	gene_id "LOC115211580"; db_xref "GeneID:115211580"; gbkey "mRNA"; gene "LOC115211580"; ID ""; gene_name "LOC115211580"; transcript_id "XM_029780134.2"; product "probable E3 ubiquitin-protein ligase HERC4, transcript variant X4"; exon_number "27"; model_evidence "Supporting evidence includes similarity to: 15 Proteins, and 100% coverage of the annotated genomic feature by RNAseq alignments, including 15 samples with support for all annotated introns";
NC_043001.1	Gnomon	exon	45748094	45748168	.	-	.	gene_id "LOC115211580"; db_xref "GeneID:115211580"; gbkey "mRNA"; gene "LOC115211580"; ID ""; gene_name "LOC115211580"; transcript_id "XM_029780134.2"; product "probable E3 ubiquitin-protein ligase HERC4, transcript variant X4"; exon_number "26"; model_evidence "Supporting evidence includes similarity to: 15 Proteins, and 100% coverage of the annotated genomic feature by RNAseq alignments, including 15 samples with support for all annotated introns";
NC_043001.1	Gnomon	exon	45749621	45749729	.	-	.	gene_id "LOC115211580"; db_xref "GeneID:115211580"; gbkey "mRNA"; gene "LOC115211580"; ID ""; gene_name "LOC115211580"; transcript_id "XM_029780134.2"; product "probable E3 ubiquitin-protein ligase HERC4, transcript variant X4"; exon_number "25"; model_evidence "Supporting evidence includes similarity to: 15 Proteins, and 100% coverage of the annotated genomic feature by RNAseq alignments, including 15 samples with support for all annotated introns";
NC_043001.1	Gnomon	exon	45751054	45751136	.	-	.	gene_id "LOC115211580"; db_xref "GeneID:115211580"; gbkey "mRNA"; gene "LOC115211580"; ID ""; gene_name "LOC115211580"; transcript_id "XM_029780134.2"; product "probable E3 ubiquitin-protein ligase HERC4, transcript variant X4"; exon_number "24"; model_evidence "Supporting evidence includes similarity to: 15 Proteins, and 100% coverage of the annotated genomic feature by RNAseq alignments, including 15 samples with support for all annotated introns";
NC_043001.1	Gnomon	exon	45752345	45752411	.	-	.	gene_id "LOC115211580"; db_xref "GeneID:115211580"; gbkey "mRNA"; gene "LOC115211580"; ID ""; gene_name "LOC115211580"; transcript_id "XM_029780134.2"; product "probable E3 ubiquitin-protein ligase HERC4, transcript variant X4"; exon_number "23"; model_evidence "Supporting evidence includes similarity to: 15 Proteins, and 100% coverage of the annotated genomic feature by RNAseq alignments, including 15 samples with support for all annotated introns";
NC_043001.1	Gnomon	exon	45752928	45752975	.	-	.	gene_id "LOC115211580"; db_xref "GeneID:115211580"; gbkey "mRNA"; gene "LOC115211580"; ID ""; gene_name "LOC115211580"; transcript_id "XM_029780134.2"; product "probable E3 ubiquitin-protein ligase HERC4, transcript variant X4"; exon_number "22"; model_evidence "Supporting evidence includes similarity to: 15 Proteins, and 100% coverage of the annotated genomic feature by RNAseq alignments, including 15 samples with support for all annotated introns";
NC_043001.1	Gnomon	exon	45755488	45755606	.	-	.	gene_id "LOC115211580"; db_xref "GeneID:115211580"; gbkey "mRNA"; gene "LOC115211580"; ID ""; gene_name "LOC115211580"; transcript_id "XM_029780134.2"; product "probable E3 ubiquitin-protein ligase HERC4, transcript variant X4"; exon_number "21"; model_evidence "Supporting evidence includes similarity to: 15 Proteins, and 100% coverage of the annotated genomic feature by RNAseq alignments, including 15 samples with support for all annotated introns";
NC_043001.1	Gnomon	exon	45756331	45756426	.	-	.	gene_id "LOC115211580"; db_xref "GeneID:115211580"; gbkey "mRNA"; gene "LOC115211580"; ID ""; gene_name "LOC115211580"; transcript_id "XM_029780134.2"; product "probable E3 ubiquitin-protein ligase HERC4, transcript variant X4"; exon_number "20"; model_evidence "Supporting evidence includes similarity to: 15 Proteins, and 100% coverage of the annotated genomic feature by RNAseq alignments, including 15 samples with support for all annotated introns";
NC_043001.1	Gnomon	exon	45757349	45757396	.	-	.	gene_id "LOC115211580"; db_xref "GeneID:115211580"; gbkey "mRNA"; gene "LOC115211580"; ID ""; gene_name "LOC115211580"; transcript_id "XM_029780134.2"; product "probable E3 ubiquitin-protein ligase HERC4, transcript variant X4"; exon_number "19"; model_evidence "Supporting evidence includes similarity to: 15 Proteins, and 100% coverage of the annotated genomic feature by RNAseq alignments, including 15 samples with support for all annotated introns";
NC_043001.1	Gnomon	exon	45757596	45757760	.	-	.	gene_id "LOC115211580"; db_xref "GeneID:115211580"; gbkey "mRNA"; gene "LOC115211580"; ID ""; gene_name "LOC115211580"; transcript_id "XM_029780134.2"; product "probable E3 ubiquitin-protein ligase HERC4, transcript variant X4"; exon_number "18"; model_evidence "Supporting evidence includes similarity to: 15 Proteins, and 100% coverage of the annotated genomic feature by RNAseq alignments, including 15 samples with support for all annotated introns";
NC_043001.1	Gnomon	exon	45758229	45758321	.	-	.	gene_id "LOC115211580"; db_xref "GeneID:115211580"; gbkey "mRNA"; gene "LOC115211580"; ID ""; gene_name "LOC115211580"; transcript_id "XM_029780134.2"; product "probable E3 ubiquitin-protein ligase HERC4, transcript variant X4"; exon_number "17"; model_evidence "Supporting evidence includes similarity to: 15 Proteins, and 100% coverage of the annotated genomic feature by RNAseq alignments, including 15 samples with support for all annotated introns";
NC_043001.1	Gnomon	exon	45759314	45759442	.	-	.	gene_id "LOC115211580"; db_xref "GeneID:115211580"; gbkey "mRNA"; gene "LOC115211580"; ID ""; gene_name "LOC115211580"; transcript_id "XM_029780134.2"; product "probable E3 ubiquitin-protein ligase HERC4, transcript variant X4"; exon_number "16"; model_evidence "Supporting evidence includes similarity to: 15 Proteins, and 100% coverage of the annotated genomic feature by RNAseq alignments, including 15 samples with support for all annotated introns";
NC_043001.1	Gnomon	exon	45760288	45760347	.	-	.	gene_id "LOC115211580"; db_xref "GeneID:115211580"; gbkey "mRNA"; gene "LOC115211580"; ID ""; gene_name "LOC115211580"; transcript_id "XM_029780134.2"; product "probable E3 ubiquitin-protein ligase HERC4, transcript variant X4"; exon_number "15"; model_evidence "Supporting evidence includes similarity to: 15 Proteins, and 100% coverage of the annotated genomic feature by RNAseq alignments, including 15 samples with support for all annotated introns";
NC_043001.1	Gnomon	exon	45762072	45762121	.	-	.	gene_id "LOC115211580"; db_xref "GeneID:115211580"; gbkey "mRNA"; gene "LOC115211580"; ID ""; gene_name "LOC115211580"; transcript_id "XM_029780134.2"; product "probable E3 ubiquitin-protein ligase HERC4, transcript variant X4"; exon_number "14"; model_evidence "Supporting evidence includes similarity to: 15 Proteins, and 100% coverage of the annotated genomic feature by RNAseq alignments, including 15 samples with support for all annotated introns";
NC_043001.1	Gnomon	exon	45763407	45763596	.	-	.	gene_id "LOC115211580"; db_xref "GeneID:115211580"; gbkey "mRNA"; gene "LOC115211580"; ID ""; gene_name "LOC115211580"; transcript_id "XM_029780134.2"; product "probable E3 ubiquitin-protein ligase HERC4, transcript variant X4"; exon_number "13"; model_evidence "Supporting evidence includes similarity to: 15 Proteins, and 100% coverage of the annotated genomic feature by RNAseq alignments, including 15 samples with support for all annotated introns";
NC_043001.1	Gnomon	exon	45763897	45764002	.	-	.	gene_id "LOC115211580"; db_xref "GeneID:115211580"; gbkey "mRNA"; gene "LOC115211580"; ID ""; gene_name "LOC115211580"; transcript_id "XM_029780134.2"; product "probable E3 ubiquitin-protein ligase HERC4, transcript variant X4"; exon_number "12"; model_evidence "Supporting evidence includes similarity to: 15 Proteins, and 100% coverage of the annotated genomic feature by RNAseq alignments, including 15 samples with support for all annotated introns";
NC_043001.1	Gnomon	exon	45766219	45766275	.	-	.	gene_id "LOC115211580"; db_xref "GeneID:115211580"; gbkey "mRNA"; gene "LOC115211580"; ID ""; gene_name "LOC115211580"; transcript_id "XM_029780134.2"; product "probable E3 ubiquitin-protein ligase HERC4, transcript variant X4"; exon_number "11"; model_evidence "Supporting evidence includes similarity to: 15 Proteins, and 100% coverage of the annotated genomic feature by RNAseq alignments, including 15 samples with support for all annotated introns";
NC_043001.1	Gnomon	exon	45767834	45767961	.	-	.	gene_id "LOC115211580"; db_xref "GeneID:115211580"; gbkey "mRNA"; gene "LOC115211580"; ID ""; gene_name "LOC115211580"; transcript_id "XM_029780134.2"; product "probable E3 ubiquitin-protein ligase HERC4, transcript variant X4"; exon_number "10"; model_evidence "Supporting evidence includes similarity to: 15 Proteins, and 100% coverage of the annotated genomic feature by RNAseq alignments, including 15 samples with support for all annotated introns";
NC_043001.1	Gnomon	exon	45768746	45769007	.	-	.	gene_id "LOC115211580"; db_xref "GeneID:115211580"; gbkey "mRNA"; gene "LOC115211580"; ID ""; gene_name "LOC115211580"; transcript_id "XM_029780134.2"; product "probable E3 ubiquitin-protein ligase HERC4, transcript variant X4"; exon_number "9"; model_evidence "Supporting evidence includes similarity to: 15 Proteins, and 100% coverage of the annotated genomic feature by RNAseq alignments, including 15 samples with support for all annotated introns";
NC_043001.1	Gnomon	exon	45771991	45772121	.	-	.	gene_id "LOC115211580"; db_xref "GeneID:115211580"; gbkey "mRNA"; gene "LOC115211580"; ID ""; gene_name "LOC115211580"; transcript_id "XM_029780134.2"; product "probable E3 ubiquitin-protein ligase HERC4, transcript variant X4"; exon_number "8"; model_evidence "Supporting evidence includes similarity to: 15 Proteins, and 100% coverage of the annotated genomic feature by RNAseq alignments, including 15 samples with support for all annotated introns";
NC_043001.1	Gnomon	exon	45773236	45773327	.	-	.	gene_id "LOC115211580"; db_xref "GeneID:115211580"; gbkey "mRNA"; gene "LOC115211580"; ID ""; gene_name "LOC115211580"; transcript_id "XM_029780134.2"; product "probable E3 ubiquitin-protein ligase HERC4, transcript variant X4"; exon_number "7"; model_evidence "Supporting evidence includes similarity to: 15 Proteins, and 100% coverage of the annotated genomic feature by RNAseq alignments, including 15 samples with support for all annotated introns";
NC_043001.1	Gnomon	exon	45773417	45773448	.	-	.	gene_id "LOC115211580"; db_xref "GeneID:115211580"; gbkey "mRNA"; gene "LOC115211580"; ID ""; gene_name "LOC115211580"; transcript_id "XM_029780134.2"; product "probable E3 ubiquitin-protein ligase HERC4, transcript variant X4"; exon_number "6"; model_evidence "Supporting evidence includes similarity to: 15 Proteins, and 100% coverage of the annotated genomic feature by RNAseq alignments, including 15 samples with support for all annotated introns";
NC_043001.1	Gnomon	exon	45776282	45776471	.	-	.	gene_id "LOC115211580"; db_xref "GeneID:115211580"; gbkey "mRNA"; gene "LOC115211580"; ID ""; gene_name "LOC115211580"; transcript_id "XM_029780134.2"; product "probable E3 ubiquitin-protein ligase HERC4, transcript variant X4"; exon_number "5"; model_evidence "Supporting evidence includes similarity to: 15 Proteins, and 100% coverage of the annotated genomic feature by RNAseq alignments, including 15 samples with support for all annotated introns";
NC_043001.1	Gnomon	exon	45780060	45780136	.	-	.	gene_id "LOC115211580"; db_xref "GeneID:115211580"; gbkey "mRNA"; gene "LOC115211580"; ID ""; gene_name "LOC115211580"; transcript_id "XM_029780134.2"; product "probable E3 ubiquitin-protein ligase HERC4, transcript variant X4"; exon_number "4"; model_evidence "Supporting evidence includes similarity to: 15 Proteins, and 100% coverage of the annotated genomic feature by RNAseq alignments, including 15 samples with support for all annotated introns";
NC_043001.1	Gnomon	exon	45787902	45788067	.	-	.	gene_id "LOC115211580"; db_xref "GeneID:115211580"; gbkey "mRNA"; gene "LOC115211580"; ID ""; gene_name "LOC115211580"; transcript_id "XM_029780134.2"; product "probable E3 ubiquitin-protein ligase HERC4, transcript variant X4"; exon_number "3"; model_evidence "Supporting evidence includes similarity to: 15 Proteins, and 100% coverage of the annotated genomic feature by RNAseq alignments, including 15 samples with support for all annotated introns";
NC_043001.1	Gnomon	exon	45805072	45805444	.	-	.	gene_id "LOC115211580"; db_xref "GeneID:115211580"; gbkey "mRNA"; gene "LOC115211580"; ID ""; gene_name "LOC115211580"; transcript_id "XM_029780134.2"; product "probable E3 ubiquitin-protein ligase HERC4, transcript variant X4"; exon_number "2"; model_evidence "Supporting evidence includes similarity to: 15 Proteins, and 100% coverage of the annotated genomic feature by RNAseq alignments, including 15 samples with support for all annotated introns";
NC_043001.1	Gnomon	exon	45830092	45830555	.	-	.	gene_id "LOC115211580"; db_xref "GeneID:115211580"; gbkey "mRNA"; gene "LOC115211580"; ID ""; gene_name "LOC115211580"; transcript_id "XM_029780134.2"; product "probable E3 ubiquitin-protein ligase HERC4, transcript variant X4"; exon_number "1"; model_evidence "Supporting evidence includes similarity to: 15 Proteins, and 100% coverage of the annotated genomic feature by RNAseq alignments, including 15 samples with support for all annotated introns";
NC_043001.1	Gnomon	start_codon	45805310	45805312	.	-	0	gene_id "LOC115211580"; db_xref "GeneID:115211580"; gbkey "CDS"; gene "LOC115211580"; ID ""; gene_name "LOC115211580"; transcript_id "XM_029780134.2"; product "probable E3 ubiquitin-protein ligase HERC4 isoform X2"; protein_id "XP_029635994.1"; exon_number "2";
NC_043001.1	Gnomon	stop_codon	45741231	45741233	.	-	0	gene_id "LOC115211580"; db_xref "GeneID:115211580"; gbkey "CDS"; gene "LOC115211580"; ID ""; gene_name "LOC115211580"; transcript_id "XM_029780134.2"; product "probable E3 ubiquitin-protein ligase HERC4 isoform X2"; protein_id "XP_029635994.1"; exon_number "29";
NC_043001.1	Gnomon	transcript	45740691	45852851	.	-	.	gene_id "LOC115211580"; ID "XM_036503387.1"; gene_name "LOC115211580"; transcript_id "XM_036503387.1";
NC_043001.1	Gnomon	CDS	45741234	45741386	.	-	0	gene_id "LOC115211580"; db_xref "GeneID:115211580"; gbkey "CDS"; gene "LOC115211580"; ID ""; gene_name "LOC115211580"; transcript_id "XM_036503387.1"; product "probable E3 ubiquitin-protein ligase HERC4 isoform X1"; protein_id "XP_036359280.1"; exon_number "30";
NC_043001.1	Gnomon	CDS	45746368	45746420	.	-	2	gene_id "LOC115211580"; db_xref "GeneID:115211580"; gbkey "CDS"; gene "LOC115211580"; ID ""; gene_name "LOC115211580"; transcript_id "XM_036503387.1"; product "probable E3 ubiquitin-protein ligase HERC4 isoform X1"; protein_id "XP_036359280.1"; exon_number "29";
NC_043001.1	Gnomon	CDS	45747661	45747763	.	-	0	gene_id "LOC115211580"; db_xref "GeneID:115211580"; gbkey "CDS"; gene "LOC115211580"; ID ""; gene_name "LOC115211580"; transcript_id "XM_036503387.1"; product "probable E3 ubiquitin-protein ligase HERC4 isoform X1"; protein_id "XP_036359280.1"; exon_number "28";
NC_043001.1	Gnomon	CDS	45748094	45748168	.	-	0	gene_id "LOC115211580"; db_xref "GeneID:115211580"; gbkey "CDS"; gene "LOC115211580"; ID ""; gene_name "LOC115211580"; transcript_id "XM_036503387.1"; product "probable E3 ubiquitin-protein ligase HERC4 isoform X1"; protein_id "XP_036359280.1"; exon_number "27";
NC_043001.1	Gnomon	CDS	45749621	45749729	.	-	1	gene_id "LOC115211580"; db_xref "GeneID:115211580"; gbkey "CDS"; gene "LOC115211580"; ID ""; gene_name "LOC115211580"; transcript_id "XM_036503387.1"; product "probable E3 ubiquitin-protein ligase HERC4 isoform X1"; protein_id "XP_036359280.1"; exon_number "26";
NC_043001.1	Gnomon	CDS	45751054	45751136	.	-	0	gene_id "LOC115211580"; db_xref "GeneID:115211580"; gbkey "CDS"; gene "LOC115211580"; ID ""; gene_name "LOC115211580"; transcript_id "XM_036503387.1"; product "probable E3 ubiquitin-protein ligase HERC4 isoform X1"; protein_id "XP_036359280.1"; exon_number "25";
NC_043001.1	Gnomon	CDS	45752345	45752411	.	-	1	gene_id "LOC115211580"; db_xref "GeneID:115211580"; gbkey "CDS"; gene "LOC115211580"; ID ""; gene_name "LOC115211580"; transcript_id "XM_036503387.1"; product "probable E3 ubiquitin-protein ligase HERC4 isoform X1"; protein_id "XP_036359280.1"; exon_number "24";
NC_043001.1	Gnomon	CDS	45752928	45752975	.	-	1	gene_id "LOC115211580"; db_xref "GeneID:115211580"; gbkey "CDS"; gene "LOC115211580"; ID ""; gene_name "LOC115211580"; transcript_id "XM_036503387.1"; product "probable E3 ubiquitin-protein ligase HERC4 isoform X1"; protein_id "XP_036359280.1"; exon_number "23";
NC_043001.1	Gnomon	CDS	45755488	45755606	.	-	0	gene_id "LOC115211580"; db_xref "GeneID:115211580"; gbkey "CDS"; gene "LOC115211580"; ID ""; gene_name "LOC115211580"; transcript_id "XM_036503387.1"; product "probable E3 ubiquitin-protein ligase HERC4 isoform X1"; protein_id "XP_036359280.1"; exon_number "22";
NC_043001.1	Gnomon	CDS	45756331	45756426	.	-	0	gene_id "LOC115211580"; db_xref "GeneID:115211580"; gbkey "CDS"; gene "LOC115211580"; ID ""; gene_name "LOC115211580"; transcript_id "XM_036503387.1"; product "probable E3 ubiquitin-protein ligase HERC4 isoform X1"; protein_id "XP_036359280.1"; exon_number "21";
NC_043001.1	Gnomon	CDS	45757349	45757396	.	-	0	gene_id "LOC115211580"; db_xref "GeneID:115211580"; gbkey "CDS"; gene "LOC115211580"; ID ""; gene_name "LOC115211580"; transcript_id "XM_036503387.1"; product "probable E3 ubiquitin-protein ligase HERC4 isoform X1"; protein_id "XP_036359280.1"; exon_number "20";
NC_043001.1	Gnomon	CDS	45757596	45757760	.	-	0	gene_id "LOC115211580"; db_xref "GeneID:115211580"; gbkey "CDS"; gene "LOC115211580"; ID ""; gene_name "LOC115211580"; transcript_id "XM_036503387.1"; product "probable E3 ubiquitin-protein ligase HERC4 isoform X1"; protein_id "XP_036359280.1"; exon_number "19";
NC_043001.1	Gnomon	CDS	45758229	45758321	.	-	0	gene_id "LOC115211580"; db_xref "GeneID:115211580"; gbkey "CDS"; gene "LOC115211580"; ID ""; gene_name "LOC115211580"; transcript_id "XM_036503387.1"; product "probable E3 ubiquitin-protein ligase HERC4 isoform X1"; protein_id "XP_036359280.1"; exon_number "18";
NC_043001.1	Gnomon	CDS	45759314	45759442	.	-	0	gene_id "LOC115211580"; db_xref "GeneID:115211580"; gbkey "CDS"; gene "LOC115211580"; ID ""; gene_name "LOC115211580"; transcript_id "XM_036503387.1"; product "probable E3 ubiquitin-protein ligase HERC4 isoform X1"; protein_id "XP_036359280.1"; exon_number "17";
NC_043001.1	Gnomon	CDS	45760288	45760347	.	-	0	gene_id "LOC115211580"; db_xref "GeneID:115211580"; gbkey "CDS"; gene "LOC115211580"; ID ""; gene_name "LOC115211580"; transcript_id "XM_036503387.1"; product "probable E3 ubiquitin-protein ligase HERC4 isoform X1"; protein_id "XP_036359280.1"; exon_number "16";
NC_043001.1	Gnomon	CDS	45760867	45760926	.	-	0	gene_id "LOC115211580"; db_xref "GeneID:115211580"; gbkey "CDS"; gene "LOC115211580"; ID ""; gene_name "LOC115211580"; transcript_id "XM_036503387.1"; product "probable E3 ubiquitin-protein ligase HERC4 isoform X1"; protein_id "XP_036359280.1"; exon_number "15";
NC_043001.1	Gnomon	CDS	45762072	45762121	.	-	2	gene_id "LOC115211580"; db_xref "GeneID:115211580"; gbkey "CDS"; gene "LOC115211580"; ID ""; gene_name "LOC115211580"; transcript_id "XM_036503387.1"; product "probable E3 ubiquitin-protein ligase HERC4 isoform X1"; protein_id "XP_036359280.1"; exon_number "14";
NC_043001.1	Gnomon	CDS	45763407	45763596	.	-	0	gene_id "LOC115211580"; db_xref "GeneID:115211580"; gbkey "CDS"; gene "LOC115211580"; ID ""; gene_name "LOC115211580"; transcript_id "XM_036503387.1"; product "probable E3 ubiquitin-protein ligase HERC4 isoform X1"; protein_id "XP_036359280.1"; exon_number "13";
NC_043001.1	Gnomon	CDS	45763897	45764002	.	-	1	gene_id "LOC115211580"; db_xref "GeneID:115211580"; gbkey "CDS"; gene "LOC115211580"; ID ""; gene_name "LOC115211580"; transcript_id "XM_036503387.1"; product "probable E3 ubiquitin-protein ligase HERC4 isoform X1"; protein_id "XP_036359280.1"; exon_number "12";
NC_043001.1	Gnomon	CDS	45766219	45766275	.	-	1	gene_id "LOC115211580"; db_xref "GeneID:115211580"; gbkey "CDS"; gene "LOC115211580"; ID ""; gene_name "LOC115211580"; transcript_id "XM_036503387.1"; product "probable E3 ubiquitin-protein ligase HERC4 isoform X1"; protein_id "XP_036359280.1"; exon_number "11";
NC_043001.1	Gnomon	CDS	45767834	45767961	.	-	0	gene_id "LOC115211580"; db_xref "GeneID:115211580"; gbkey "CDS"; gene "LOC115211580"; ID ""; gene_name "LOC115211580"; transcript_id "XM_036503387.1"; product "probable E3 ubiquitin-protein ligase HERC4 isoform X1"; protein_id "XP_036359280.1"; exon_number "10";
NC_043001.1	Gnomon	CDS	45768746	45769007	.	-	1	gene_id "LOC115211580"; db_xref "GeneID:115211580"; gbkey "CDS"; gene "LOC115211580"; ID ""; gene_name "LOC115211580"; transcript_id "XM_036503387.1"; product "probable E3 ubiquitin-protein ligase HERC4 isoform X1"; protein_id "XP_036359280.1"; exon_number "9";
NC_043001.1	Gnomon	CDS	45771991	45772121	.	-	0	gene_id "LOC115211580"; db_xref "GeneID:115211580"; gbkey "CDS"; gene "LOC115211580"; ID ""; gene_name "LOC115211580"; transcript_id "XM_036503387.1"; product "probable E3 ubiquitin-protein ligase HERC4 isoform X1"; protein_id "XP_036359280.1"; exon_number "8";
NC_043001.1	Gnomon	CDS	45773236	45773327	.	-	2	gene_id "LOC115211580"; db_xref "GeneID:115211580"; gbkey "CDS"; gene "LOC115211580"; ID ""; gene_name "LOC115211580"; transcript_id "XM_036503387.1"; product "probable E3 ubiquitin-protein ligase HERC4 isoform X1"; protein_id "XP_036359280.1"; exon_number "7";
NC_043001.1	Gnomon	CDS	45773417	45773448	.	-	1	gene_id "LOC115211580"; db_xref "GeneID:115211580"; gbkey "CDS"; gene "LOC115211580"; ID ""; gene_name "LOC115211580"; transcript_id "XM_036503387.1"; product "probable E3 ubiquitin-protein ligase HERC4 isoform X1"; protein_id "XP_036359280.1"; exon_number "6";
NC_043001.1	Gnomon	CDS	45776282	45776471	.	-	2	gene_id "LOC115211580"; db_xref "GeneID:115211580"; gbkey "CDS"; gene "LOC115211580"; ID ""; gene_name "LOC115211580"; transcript_id "XM_036503387.1"; product "probable E3 ubiquitin-protein ligase HERC4 isoform X1"; protein_id "XP_036359280.1"; exon_number "5";
NC_043001.1	Gnomon	CDS	45780060	45780136	.	-	1	gene_id "LOC115211580"; db_xref "GeneID:115211580"; gbkey "CDS"; gene "LOC115211580"; ID ""; gene_name "LOC115211580"; transcript_id "XM_036503387.1"; product "probable E3 ubiquitin-protein ligase HERC4 isoform X1"; protein_id "XP_036359280.1"; exon_number "4";
NC_043001.1	Gnomon	CDS	45787902	45788067	.	-	2	gene_id "LOC115211580"; db_xref "GeneID:115211580"; gbkey "CDS"; gene "LOC115211580"; ID ""; gene_name "LOC115211580"; transcript_id "XM_036503387.1"; product "probable E3 ubiquitin-protein ligase HERC4 isoform X1"; protein_id "XP_036359280.1"; exon_number "3";
NC_043001.1	Gnomon	CDS	45805072	45805312	.	-	0	gene_id "LOC115211580"; db_xref "GeneID:115211580"; gbkey "CDS"; gene "LOC115211580"; ID ""; gene_name "LOC115211580"; transcript_id "XM_036503387.1"; product "probable E3 ubiquitin-protein ligase HERC4 isoform X1"; protein_id "XP_036359280.1"; exon_number "2";
NC_043001.1	Gnomon	exon	45740691	45741386	.	-	.	gene_id "LOC115211580"; db_xref "GeneID:115211580"; gbkey "mRNA"; gene "LOC115211580"; ID ""; gene_name "LOC115211580"; transcript_id "XM_036503387.1"; product "probable E3 ubiquitin-protein ligase HERC4, transcript variant X2"; exon_number "30"; model_evidence "Supporting evidence includes similarity to: 15 Proteins, and 100% coverage of the annotated genomic feature by RNAseq alignments, including 36 samples with support for all annotated introns";
NC_043001.1	Gnomon	exon	45746368	45746420	.	-	.	gene_id "LOC115211580"; db_xref "GeneID:115211580"; gbkey "mRNA"; gene "LOC115211580"; ID ""; gene_name "LOC115211580"; transcript_id "XM_036503387.1"; product "probable E3 ubiquitin-protein ligase HERC4, transcript variant X2"; exon_number "29"; model_evidence "Supporting evidence includes similarity to: 15 Proteins, and 100% coverage of the annotated genomic feature by RNAseq alignments, including 36 samples with support for all annotated introns";
NC_043001.1	Gnomon	exon	45747661	45747763	.	-	.	gene_id "LOC115211580"; db_xref "GeneID:115211580"; gbkey "mRNA"; gene "LOC115211580"; ID ""; gene_name "LOC115211580"; transcript_id "XM_036503387.1"; product "probable E3 ubiquitin-protein ligase HERC4, transcript variant X2"; exon_number "28"; model_evidence "Supporting evidence includes similarity to: 15 Proteins, and 100% coverage of the annotated genomic feature by RNAseq alignments, including 36 samples with support for all annotated introns";
NC_043001.1	Gnomon	exon	45748094	45748168	.	-	.	gene_id "LOC115211580"; db_xref "GeneID:115211580"; gbkey "mRNA"; gene "LOC115211580"; ID ""; gene_name "LOC115211580"; transcript_id "XM_036503387.1"; product "probable E3 ubiquitin-protein ligase HERC4, transcript variant X2"; exon_number "27"; model_evidence "Supporting evidence includes similarity to: 15 Proteins, and 100% coverage of the annotated genomic feature by RNAseq alignments, including 36 samples with support for all annotated introns";
NC_043001.1	Gnomon	exon	45749621	45749729	.	-	.	gene_id "LOC115211580"; db_xref "GeneID:115211580"; gbkey "mRNA"; gene "LOC115211580"; ID ""; gene_name "LOC115211580"; transcript_id "XM_036503387.1"; product "probable E3 ubiquitin-protein ligase HERC4, transcript variant X2"; exon_number "26"; model_evidence "Supporting evidence includes similarity to: 15 Proteins, and 100% coverage of the annotated genomic feature by RNAseq alignments, including 36 samples with support for all annotated introns";
NC_043001.1	Gnomon	exon	45751054	45751136	.	-	.	gene_id "LOC115211580"; db_xref "GeneID:115211580"; gbkey "mRNA"; gene "LOC115211580"; ID ""; gene_name "LOC115211580"; transcript_id "XM_036503387.1"; product "probable E3 ubiquitin-protein ligase HERC4, transcript variant X2"; exon_number "25"; model_evidence "Supporting evidence includes similarity to: 15 Proteins, and 100% coverage of the annotated genomic feature by RNAseq alignments, including 36 samples with support for all annotated introns";
NC_043001.1	Gnomon	exon	45752345	45752411	.	-	.	gene_id "LOC115211580"; db_xref "GeneID:115211580"; gbkey "mRNA"; gene "LOC115211580"; ID ""; gene_name "LOC115211580"; transcript_id "XM_036503387.1"; product "probable E3 ubiquitin-protein ligase HERC4, transcript variant X2"; exon_number "24"; model_evidence "Supporting evidence includes similarity to: 15 Proteins, and 100% coverage of the annotated genomic feature by RNAseq alignments, including 36 samples with support for all annotated introns";
NC_043001.1	Gnomon	exon	45752928	45752975	.	-	.	gene_id "LOC115211580"; db_xref "GeneID:115211580"; gbkey "mRNA"; gene "LOC115211580"; ID ""; gene_name "LOC115211580"; transcript_id "XM_036503387.1"; product "probable E3 ubiquitin-protein ligase HERC4, transcript variant X2"; exon_number "23"; model_evidence "Supporting evidence includes similarity to: 15 Proteins, and 100% coverage of the annotated genomic feature by RNAseq alignments, including 36 samples with support for all annotated introns";
NC_043001.1	Gnomon	exon	45755488	45755606	.	-	.	gene_id "LOC115211580"; db_xref "GeneID:115211580"; gbkey "mRNA"; gene "LOC115211580"; ID ""; gene_name "LOC115211580"; transcript_id "XM_036503387.1"; product "probable E3 ubiquitin-protein ligase HERC4, transcript variant X2"; exon_number "22"; model_evidence "Supporting evidence includes similarity to: 15 Proteins, and 100% coverage of the annotated genomic feature by RNAseq alignments, including 36 samples with support for all annotated introns";
NC_043001.1	Gnomon	exon	45756331	45756426	.	-	.	gene_id "LOC115211580"; db_xref "GeneID:115211580"; gbkey "mRNA"; gene "LOC115211580"; ID ""; gene_name "LOC115211580"; transcript_id "XM_036503387.1"; product "probable E3 ubiquitin-protein ligase HERC4, transcript variant X2"; exon_number "21"; model_evidence "Supporting evidence includes similarity to: 15 Proteins, and 100% coverage of the annotated genomic feature by RNAseq alignments, including 36 samples with support for all annotated introns";
NC_043001.1	Gnomon	exon	45757349	45757396	.	-	.	gene_id "LOC115211580"; db_xref "GeneID:115211580"; gbkey "mRNA"; gene "LOC115211580"; ID ""; gene_name "LOC115211580"; transcript_id "XM_036503387.1"; product "probable E3 ubiquitin-protein ligase HERC4, transcript variant X2"; exon_number "20"; model_evidence "Supporting evidence includes similarity to: 15 Proteins, and 100% coverage of the annotated genomic feature by RNAseq alignments, including 36 samples with support for all annotated introns";
NC_043001.1	Gnomon	exon	45757596	45757760	.	-	.	gene_id "LOC115211580"; db_xref "GeneID:115211580"; gbkey "mRNA"; gene "LOC115211580"; ID ""; gene_name "LOC115211580"; transcript_id "XM_036503387.1"; product "probable E3 ubiquitin-protein ligase HERC4, transcript variant X2"; exon_number "19"; model_evidence "Supporting evidence includes similarity to: 15 Proteins, and 100% coverage of the annotated genomic feature by RNAseq alignments, including 36 samples with support for all annotated introns";
NC_043001.1	Gnomon	exon	45758229	45758321	.	-	.	gene_id "LOC115211580"; db_xref "GeneID:115211580"; gbkey "mRNA"; gene "LOC115211580"; ID ""; gene_name "LOC115211580"; transcript_id "XM_036503387.1"; product "probable E3 ubiquitin-protein ligase HERC4, transcript variant X2"; exon_number "18"; model_evidence "Supporting evidence includes similarity to: 15 Proteins, and 100% coverage of the annotated genomic feature by RNAseq alignments, including 36 samples with support for all annotated introns";
NC_043001.1	Gnomon	exon	45759314	45759442	.	-	.	gene_id "LOC115211580"; db_xref "GeneID:115211580"; gbkey "mRNA"; gene "LOC115211580"; ID ""; gene_name "LOC115211580"; transcript_id "XM_036503387.1"; product "probable E3 ubiquitin-protein ligase HERC4, transcript variant X2"; exon_number "17"; model_evidence "Supporting evidence includes similarity to: 15 Proteins, and 100% coverage of the annotated genomic feature by RNAseq alignments, including 36 samples with support for all annotated introns";
NC_043001.1	Gnomon	exon	45760288	45760347	.	-	.	gene_id "LOC115211580"; db_xref "GeneID:115211580"; gbkey "mRNA"; gene "LOC115211580"; ID ""; gene_name "LOC115211580"; transcript_id "XM_036503387.1"; product "probable E3 ubiquitin-protein ligase HERC4, transcript variant X2"; exon_number "16"; model_evidence "Supporting evidence includes similarity to: 15 Proteins, and 100% coverage of the annotated genomic feature by RNAseq alignments, including 36 samples with support for all annotated introns";
NC_043001.1	Gnomon	exon	45760867	45760926	.	-	.	gene_id "LOC115211580"; db_xref "GeneID:115211580"; gbkey "mRNA"; gene "LOC115211580"; ID ""; gene_name "LOC115211580"; transcript_id "XM_036503387.1"; product "probable E3 ubiquitin-protein ligase HERC4, transcript variant X2"; exon_number "15"; model_evidence "Supporting evidence includes similarity to: 15 Proteins, and 100% coverage of the annotated genomic feature by RNAseq alignments, including 36 samples with support for all annotated introns";
NC_043001.1	Gnomon	exon	45762072	45762121	.	-	.	gene_id "LOC115211580"; db_xref "GeneID:115211580"; gbkey "mRNA"; gene "LOC115211580"; ID ""; gene_name "LOC115211580"; transcript_id "XM_036503387.1"; product "probable E3 ubiquitin-protein ligase HERC4, transcript variant X2"; exon_number "14"; model_evidence "Supporting evidence includes similarity to: 15 Proteins, and 100% coverage of the annotated genomic feature by RNAseq alignments, including 36 samples with support for all annotated introns";
NC_043001.1	Gnomon	exon	45763407	45763596	.	-	.	gene_id "LOC115211580"; db_xref "GeneID:115211580"; gbkey "mRNA"; gene "LOC115211580"; ID ""; gene_name "LOC115211580"; transcript_id "XM_036503387.1"; product "probable E3 ubiquitin-protein ligase HERC4, transcript variant X2"; exon_number "13"; model_evidence "Supporting evidence includes similarity to: 15 Proteins, and 100% coverage of the annotated genomic feature by RNAseq alignments, including 36 samples with support for all annotated introns";
NC_043001.1	Gnomon	exon	45763897	45764002	.	-	.	gene_id "LOC115211580"; db_xref "GeneID:115211580"; gbkey "mRNA"; gene "LOC115211580"; ID ""; gene_name "LOC115211580"; transcript_id "XM_036503387.1"; product "probable E3 ubiquitin-protein ligase HERC4, transcript variant X2"; exon_number "12"; model_evidence "Supporting evidence includes similarity to: 15 Proteins, and 100% coverage of the annotated genomic feature by RNAseq alignments, including 36 samples with support for all annotated introns";
NC_043001.1	Gnomon	exon	45766219	45766275	.	-	.	gene_id "LOC115211580"; db_xref "GeneID:115211580"; gbkey "mRNA"; gene "LOC115211580"; ID ""; gene_name "LOC115211580"; transcript_id "XM_036503387.1"; product "probable E3 ubiquitin-protein ligase HERC4, transcript variant X2"; exon_number "11"; model_evidence "Supporting evidence includes similarity to: 15 Proteins, and 100% coverage of the annotated genomic feature by RNAseq alignments, including 36 samples with support for all annotated introns";
NC_043001.1	Gnomon	exon	45767834	45767961	.	-	.	gene_id "LOC115211580"; db_xref "GeneID:115211580"; gbkey "mRNA"; gene "LOC115211580"; ID ""; gene_name "LOC115211580"; transcript_id "XM_036503387.1"; product "probable E3 ubiquitin-protein ligase HERC4, transcript variant X2"; exon_number "10"; model_evidence "Supporting evidence includes similarity to: 15 Proteins, and 100% coverage of the annotated genomic feature by RNAseq alignments, including 36 samples with support for all annotated introns";
NC_043001.1	Gnomon	exon	45768746	45769007	.	-	.	gene_id "LOC115211580"; db_xref "GeneID:115211580"; gbkey "mRNA"; gene "LOC115211580"; ID ""; gene_name "LOC115211580"; transcript_id "XM_036503387.1"; product "probable E3 ubiquitin-protein ligase HERC4, transcript variant X2"; exon_number "9"; model_evidence "Supporting evidence includes similarity to: 15 Proteins, and 100% coverage of the annotated genomic feature by RNAseq alignments, including 36 samples with support for all annotated introns";
NC_043001.1	Gnomon	exon	45771991	45772121	.	-	.	gene_id "LOC115211580"; db_xref "GeneID:115211580"; gbkey "mRNA"; gene "LOC115211580"; ID ""; gene_name "LOC115211580"; transcript_id "XM_036503387.1"; product "probable E3 ubiquitin-protein ligase HERC4, transcript variant X2"; exon_number "8"; model_evidence "Supporting evidence includes similarity to: 15 Proteins, and 100% coverage of the annotated genomic feature by RNAseq alignments, including 36 samples with support for all annotated introns";
NC_043001.1	Gnomon	exon	45773236	45773327	.	-	.	gene_id "LOC115211580"; db_xref "GeneID:115211580"; gbkey "mRNA"; gene "LOC115211580"; ID ""; gene_name "LOC115211580"; transcript_id "XM_036503387.1"; product "probable E3 ubiquitin-protein ligase HERC4, transcript variant X2"; exon_number "7"; model_evidence "Supporting evidence includes similarity to: 15 Proteins, and 100% coverage of the annotated genomic feature by RNAseq alignments, including 36 samples with support for all annotated introns";
NC_043001.1	Gnomon	exon	45773417	45773448	.	-	.	gene_id "LOC115211580"; db_xref "GeneID:115211580"; gbkey "mRNA"; gene "LOC115211580"; ID ""; gene_name "LOC115211580"; transcript_id "XM_036503387.1"; product "probable E3 ubiquitin-protein ligase HERC4, transcript variant X2"; exon_number "6"; model_evidence "Supporting evidence includes similarity to: 15 Proteins, and 100% coverage of the annotated genomic feature by RNAseq alignments, including 36 samples with support for all annotated introns";
NC_043001.1	Gnomon	exon	45776282	45776471	.	-	.	gene_id "LOC115211580"; db_xref "GeneID:115211580"; gbkey "mRNA"; gene "LOC115211580"; ID ""; gene_name "LOC115211580"; transcript_id "XM_036503387.1"; product "probable E3 ubiquitin-protein ligase HERC4, transcript variant X2"; exon_number "5"; model_evidence "Supporting evidence includes similarity to: 15 Proteins, and 100% coverage of the annotated genomic feature by RNAseq alignments, including 36 samples with support for all annotated introns";
NC_043001.1	Gnomon	exon	45780060	45780136	.	-	.	gene_id "LOC115211580"; db_xref "GeneID:115211580"; gbkey "mRNA"; gene "LOC115211580"; ID ""; gene_name "LOC115211580"; transcript_id "XM_036503387.1"; product "probable E3 ubiquitin-protein ligase HERC4, transcript variant X2"; exon_number "4"; model_evidence "Supporting evidence includes similarity to: 15 Proteins, and 100% coverage of the annotated genomic feature by RNAseq alignments, including 36 samples with support for all annotated introns";
NC_043001.1	Gnomon	exon	45787902	45788067	.	-	.	gene_id "LOC115211580"; db_xref "GeneID:115211580"; gbkey "mRNA"; gene "LOC115211580"; ID ""; gene_name "LOC115211580"; transcript_id "XM_036503387.1"; product "probable E3 ubiquitin-protein ligase HERC4, transcript variant X2"; exon_number "3"; model_evidence "Supporting evidence includes similarity to: 15 Proteins, and 100% coverage of the annotated genomic feature by RNAseq alignments, including 36 samples with support for all annotated introns";
NC_043001.1	Gnomon	exon	45805072	45805444	.	-	.	gene_id "LOC115211580"; db_xref "GeneID:115211580"; gbkey "mRNA"; gene "LOC115211580"; ID ""; gene_name "LOC115211580"; transcript_id "XM_036503387.1"; product "probable E3 ubiquitin-protein ligase HERC4, transcript variant X2"; exon_number "2"; model_evidence "Supporting evidence includes similarity to: 15 Proteins, and 100% coverage of the annotated genomic feature by RNAseq alignments, including 36 samples with support for all annotated introns";
NC_043001.1	Gnomon	exon	45852731	45852851	.	-	.	gene_id "LOC115211580"; db_xref "GeneID:115211580"; gbkey "mRNA"; gene "LOC115211580"; ID ""; gene_name "LOC115211580"; transcript_id "XM_036503387.1"; product "probable E3 ubiquitin-protein ligase HERC4, transcript variant X2"; exon_number "1"; model_evidence "Supporting evidence includes similarity to: 15 Proteins, and 100% coverage of the annotated genomic feature by RNAseq alignments, including 36 samples with support for all annotated introns";
NC_043001.1	Gnomon	start_codon	45805310	45805312	.	-	0	gene_id "LOC115211580"; db_xref "GeneID:115211580"; gbkey "CDS"; gene "LOC115211580"; ID ""; gene_name "LOC115211580"; transcript_id "XM_036503387.1"; product "probable E3 ubiquitin-protein ligase HERC4 isoform X1"; protein_id "XP_036359280.1"; exon_number "2";
NC_043001.1	Gnomon	stop_codon	45741231	45741233	.	-	0	gene_id "LOC115211580"; db_xref "GeneID:115211580"; gbkey "CDS"; gene "LOC115211580"; ID ""; gene_name "LOC115211580"; transcript_id "XM_036503387.1"; product "probable E3 ubiquitin-protein ligase HERC4 isoform X1"; protein_id "XP_036359280.1"; exon_number "30";
NC_043001.1	Gnomon	transcript	45740691	45805765	.	-	.	gene_id "LOC115211580"; ID "XM_036503388.1"; gene_name "LOC115211580"; transcript_id "XM_036503388.1";
NC_043001.1	Gnomon	CDS	45741234	45741386	.	-	0	gene_id "LOC115211580"; db_xref "GeneID:115211580"; gbkey "CDS"; gene "LOC115211580"; ID ""; gene_name "LOC115211580"; transcript_id "XM_036503388.1"; product "probable E3 ubiquitin-protein ligase HERC4 isoform X1"; protein_id "XP_036359281.1"; exon_number "30";
NC_043001.1	Gnomon	CDS	45746368	45746420	.	-	2	gene_id "LOC115211580"; db_xref "GeneID:115211580"; gbkey "CDS"; gene "LOC115211580"; ID ""; gene_name "LOC115211580"; transcript_id "XM_036503388.1"; product "probable E3 ubiquitin-protein ligase HERC4 isoform X1"; protein_id "XP_036359281.1"; exon_number "29";
NC_043001.1	Gnomon	CDS	45747661	45747763	.	-	0	gene_id "LOC115211580"; db_xref "GeneID:115211580"; gbkey "CDS"; gene "LOC115211580"; ID ""; gene_name "LOC115211580"; transcript_id "XM_036503388.1"; product "probable E3 ubiquitin-protein ligase HERC4 isoform X1"; protein_id "XP_036359281.1"; exon_number "28";
NC_043001.1	Gnomon	CDS	45748094	45748168	.	-	0	gene_id "LOC115211580"; db_xref "GeneID:115211580"; gbkey "CDS"; gene "LOC115211580"; ID ""; gene_name "LOC115211580"; transcript_id "XM_036503388.1"; product "probable E3 ubiquitin-protein ligase HERC4 isoform X1"; protein_id "XP_036359281.1"; exon_number "27";
NC_043001.1	Gnomon	CDS	45749621	45749729	.	-	1	gene_id "LOC115211580"; db_xref "GeneID:115211580"; gbkey "CDS"; gene "LOC115211580"; ID ""; gene_name "LOC115211580"; transcript_id "XM_036503388.1"; product "probable E3 ubiquitin-protein ligase HERC4 isoform X1"; protein_id "XP_036359281.1"; exon_number "26";
NC_043001.1	Gnomon	CDS	45751054	45751136	.	-	0	gene_id "LOC115211580"; db_xref "GeneID:115211580"; gbkey "CDS"; gene "LOC115211580"; ID ""; gene_name "LOC115211580"; transcript_id "XM_036503388.1"; product "probable E3 ubiquitin-protein ligase HERC4 isoform X1"; protein_id "XP_036359281.1"; exon_number "25";
NC_043001.1	Gnomon	CDS	45752345	45752411	.	-	1	gene_id "LOC115211580"; db_xref "GeneID:115211580"; gbkey "CDS"; gene "LOC115211580"; ID ""; gene_name "LOC115211580"; transcript_id "XM_036503388.1"; product "probable E3 ubiquitin-protein ligase HERC4 isoform X1"; protein_id "XP_036359281.1"; exon_number "24";
NC_043001.1	Gnomon	CDS	45752928	45752975	.	-	1	gene_id "LOC115211580"; db_xref "GeneID:115211580"; gbkey "CDS"; gene "LOC115211580"; ID ""; gene_name "LOC115211580"; transcript_id "XM_036503388.1"; product "probable E3 ubiquitin-protein ligase HERC4 isoform X1"; protein_id "XP_036359281.1"; exon_number "23";
NC_043001.1	Gnomon	CDS	45755488	45755606	.	-	0	gene_id "LOC115211580"; db_xref "GeneID:115211580"; gbkey "CDS"; gene "LOC115211580"; ID ""; gene_name "LOC115211580"; transcript_id "XM_036503388.1"; product "probable E3 ubiquitin-protein ligase HERC4 isoform X1"; protein_id "XP_036359281.1"; exon_number "22";
NC_043001.1	Gnomon	CDS	45756331	45756426	.	-	0	gene_id "LOC115211580"; db_xref "GeneID:115211580"; gbkey "CDS"; gene "LOC115211580"; ID ""; gene_name "LOC115211580"; transcript_id "XM_036503388.1"; product "probable E3 ubiquitin-protein ligase HERC4 isoform X1"; protein_id "XP_036359281.1"; exon_number "21";
NC_043001.1	Gnomon	CDS	45757349	45757396	.	-	0	gene_id "LOC115211580"; db_xref "GeneID:115211580"; gbkey "CDS"; gene "LOC115211580"; ID ""; gene_name "LOC115211580"; transcript_id "XM_036503388.1"; product "probable E3 ubiquitin-protein ligase HERC4 isoform X1"; protein_id "XP_036359281.1"; exon_number "20";
NC_043001.1	Gnomon	CDS	45757596	45757760	.	-	0	gene_id "LOC115211580"; db_xref "GeneID:115211580"; gbkey "CDS"; gene "LOC115211580"; ID ""; gene_name "LOC115211580"; transcript_id "XM_036503388.1"; product "probable E3 ubiquitin-protein ligase HERC4 isoform X1"; protein_id "XP_036359281.1"; exon_number "19";
NC_043001.1	Gnomon	CDS	45758229	45758321	.	-	0	gene_id "LOC115211580"; db_xref "GeneID:115211580"; gbkey "CDS"; gene "LOC115211580"; ID ""; gene_name "LOC115211580"; transcript_id "XM_036503388.1"; product "probable E3 ubiquitin-protein ligase HERC4 isoform X1"; protein_id "XP_036359281.1"; exon_number "18";
NC_043001.1	Gnomon	CDS	45759314	45759442	.	-	0	gene_id "LOC115211580"; db_xref "GeneID:115211580"; gbkey "CDS"; gene "LOC115211580"; ID ""; gene_name "LOC115211580"; transcript_id "XM_036503388.1"; product "probable E3 ubiquitin-protein ligase HERC4 isoform X1"; protein_id "XP_036359281.1"; exon_number "17";
NC_043001.1	Gnomon	CDS	45760288	45760347	.	-	0	gene_id "LOC115211580"; db_xref "GeneID:115211580"; gbkey "CDS"; gene "LOC115211580"; ID ""; gene_name "LOC115211580"; transcript_id "XM_036503388.1"; product "probable E3 ubiquitin-protein ligase HERC4 isoform X1"; protein_id "XP_036359281.1"; exon_number "16";
NC_043001.1	Gnomon	CDS	45760867	45760926	.	-	0	gene_id "LOC115211580"; db_xref "GeneID:115211580"; gbkey "CDS"; gene "LOC115211580"; ID ""; gene_name "LOC115211580"; transcript_id "XM_036503388.1"; product "probable E3 ubiquitin-protein ligase HERC4 isoform X1"; protein_id "XP_036359281.1"; exon_number "15";
NC_043001.1	Gnomon	CDS	45762072	45762121	.	-	2	gene_id "LOC115211580"; db_xref "GeneID:115211580"; gbkey "CDS"; gene "LOC115211580"; ID ""; gene_name "LOC115211580"; transcript_id "XM_036503388.1"; product "probable E3 ubiquitin-protein ligase HERC4 isoform X1"; protein_id "XP_036359281.1"; exon_number "14";
NC_043001.1	Gnomon	CDS	45763407	45763596	.	-	0	gene_id "LOC115211580"; db_xref "GeneID:115211580"; gbkey "CDS"; gene "LOC115211580"; ID ""; gene_name "LOC115211580"; transcript_id "XM_036503388.1"; product "probable E3 ubiquitin-protein ligase HERC4 isoform X1"; protein_id "XP_036359281.1"; exon_number "13";
NC_043001.1	Gnomon	CDS	45763897	45764002	.	-	1	gene_id "LOC115211580"; db_xref "GeneID:115211580"; gbkey "CDS"; gene "LOC115211580"; ID ""; gene_name "LOC115211580"; transcript_id "XM_036503388.1"; product "probable E3 ubiquitin-protein ligase HERC4 isoform X1"; protein_id "XP_036359281.1"; exon_number "12";
NC_043001.1	Gnomon	CDS	45766219	45766275	.	-	1	gene_id "LOC115211580"; db_xref "GeneID:115211580"; gbkey "CDS"; gene "LOC115211580"; ID ""; gene_name "LOC115211580"; transcript_id "XM_036503388.1"; product "probable E3 ubiquitin-protein ligase HERC4 isoform X1"; protein_id "XP_036359281.1"; exon_number "11";
NC_043001.1	Gnomon	CDS	45767834	45767961	.	-	0	gene_id "LOC115211580"; db_xref "GeneID:115211580"; gbkey "CDS"; gene "LOC115211580"; ID ""; gene_name "LOC115211580"; transcript_id "XM_036503388.1"; product "probable E3 ubiquitin-protein ligase HERC4 isoform X1"; protein_id "XP_036359281.1"; exon_number "10";
NC_043001.1	Gnomon	CDS	45768746	45769007	.	-	1	gene_id "LOC115211580"; db_xref "GeneID:115211580"; gbkey "CDS"; gene "LOC115211580"; ID ""; gene_name "LOC115211580"; transcript_id "XM_036503388.1"; product "probable E3 ubiquitin-protein ligase HERC4 isoform X1"; protein_id "XP_036359281.1"; exon_number "9";
NC_043001.1	Gnomon	CDS	45771991	45772121	.	-	0	gene_id "LOC115211580"; db_xref "GeneID:115211580"; gbkey "CDS"; gene "LOC115211580"; ID ""; gene_name "LOC115211580"; transcript_id "XM_036503388.1"; product "probable E3 ubiquitin-protein ligase HERC4 isoform X1"; protein_id "XP_036359281.1"; exon_number "8";
NC_043001.1	Gnomon	CDS	45773236	45773327	.	-	2	gene_id "LOC115211580"; db_xref "GeneID:115211580"; gbkey "CDS"; gene "LOC115211580"; ID ""; gene_name "LOC115211580"; transcript_id "XM_036503388.1"; product "probable E3 ubiquitin-protein ligase HERC4 isoform X1"; protein_id "XP_036359281.1"; exon_number "7";
NC_043001.1	Gnomon	CDS	45773417	45773448	.	-	1	gene_id "LOC115211580"; db_xref "GeneID:115211580"; gbkey "CDS"; gene "LOC115211580"; ID ""; gene_name "LOC115211580"; transcript_id "XM_036503388.1"; product "probable E3 ubiquitin-protein ligase HERC4 isoform X1"; protein_id "XP_036359281.1"; exon_number "6";
NC_043001.1	Gnomon	CDS	45776282	45776471	.	-	2	gene_id "LOC115211580"; db_xref "GeneID:115211580"; gbkey "CDS"; gene "LOC115211580"; ID ""; gene_name "LOC115211580"; transcript_id "XM_036503388.1"; product "probable E3 ubiquitin-protein ligase HERC4 isoform X1"; protein_id "XP_036359281.1"; exon_number "5";
NC_043001.1	Gnomon	CDS	45780060	45780136	.	-	1	gene_id "LOC115211580"; db_xref "GeneID:115211580"; gbkey "CDS"; gene "LOC115211580"; ID ""; gene_name "LOC115211580"; transcript_id "XM_036503388.1"; product "probable E3 ubiquitin-protein ligase HERC4 isoform X1"; protein_id "XP_036359281.1"; exon_number "4";
NC_043001.1	Gnomon	CDS	45787902	45788067	.	-	2	gene_id "LOC115211580"; db_xref "GeneID:115211580"; gbkey "CDS"; gene "LOC115211580"; ID ""; gene_name "LOC115211580"; transcript_id "XM_036503388.1"; product "probable E3 ubiquitin-protein ligase HERC4 isoform X1"; protein_id "XP_036359281.1"; exon_number "3";
NC_043001.1	Gnomon	CDS	45805072	45805312	.	-	0	gene_id "LOC115211580"; db_xref "GeneID:115211580"; gbkey "CDS"; gene "LOC115211580"; ID ""; gene_name "LOC115211580"; transcript_id "XM_036503388.1"; product "probable E3 ubiquitin-protein ligase HERC4 isoform X1"; protein_id "XP_036359281.1"; exon_number "2";
NC_043001.1	Gnomon	exon	45740691	45741386	.	-	.	gene_id "LOC115211580"; db_xref "GeneID:115211580"; gbkey "mRNA"; gene "LOC115211580"; ID ""; gene_name "LOC115211580"; transcript_id "XM_036503388.1"; product "probable E3 ubiquitin-protein ligase HERC4, transcript variant X3"; exon_number "30"; model_evidence "Supporting evidence includes similarity to: 15 Proteins, and 100% coverage of the annotated genomic feature by RNAseq alignments, including 29 samples with support for all annotated introns";
NC_043001.1	Gnomon	exon	45746368	45746420	.	-	.	gene_id "LOC115211580"; db_xref "GeneID:115211580"; gbkey "mRNA"; gene "LOC115211580"; ID ""; gene_name "LOC115211580"; transcript_id "XM_036503388.1"; product "probable E3 ubiquitin-protein ligase HERC4, transcript variant X3"; exon_number "29"; model_evidence "Supporting evidence includes similarity to: 15 Proteins, and 100% coverage of the annotated genomic feature by RNAseq alignments, including 29 samples with support for all annotated introns";
NC_043001.1	Gnomon	exon	45747661	45747763	.	-	.	gene_id "LOC115211580"; db_xref "GeneID:115211580"; gbkey "mRNA"; gene "LOC115211580"; ID ""; gene_name "LOC115211580"; transcript_id "XM_036503388.1"; product "probable E3 ubiquitin-protein ligase HERC4, transcript variant X3"; exon_number "28"; model_evidence "Supporting evidence includes similarity to: 15 Proteins, and 100% coverage of the annotated genomic feature by RNAseq alignments, including 29 samples with support for all annotated introns";
NC_043001.1	Gnomon	exon	45748094	45748168	.	-	.	gene_id "LOC115211580"; db_xref "GeneID:115211580"; gbkey "mRNA"; gene "LOC115211580"; ID ""; gene_name "LOC115211580"; transcript_id "XM_036503388.1"; product "probable E3 ubiquitin-protein ligase HERC4, transcript variant X3"; exon_number "27"; model_evidence "Supporting evidence includes similarity to: 15 Proteins, and 100% coverage of the annotated genomic feature by RNAseq alignments, including 29 samples with support for all annotated introns";
NC_043001.1	Gnomon	exon	45749621	45749729	.	-	.	gene_id "LOC115211580"; db_xref "GeneID:115211580"; gbkey "mRNA"; gene "LOC115211580"; ID ""; gene_name "LOC115211580"; transcript_id "XM_036503388.1"; product "probable E3 ubiquitin-protein ligase HERC4, transcript variant X3"; exon_number "26"; model_evidence "Supporting evidence includes similarity to: 15 Proteins, and 100% coverage of the annotated genomic feature by RNAseq alignments, including 29 samples with support for all annotated introns";
NC_043001.1	Gnomon	exon	45751054	45751136	.	-	.	gene_id "LOC115211580"; db_xref "GeneID:115211580"; gbkey "mRNA"; gene "LOC115211580"; ID ""; gene_name "LOC115211580"; transcript_id "XM_036503388.1"; product "probable E3 ubiquitin-protein ligase HERC4, transcript variant X3"; exon_number "25"; model_evidence "Supporting evidence includes similarity to: 15 Proteins, and 100% coverage of the annotated genomic feature by RNAseq alignments, including 29 samples with support for all annotated introns";
NC_043001.1	Gnomon	exon	45752345	45752411	.	-	.	gene_id "LOC115211580"; db_xref "GeneID:115211580"; gbkey "mRNA"; gene "LOC115211580"; ID ""; gene_name "LOC115211580"; transcript_id "XM_036503388.1"; product "probable E3 ubiquitin-protein ligase HERC4, transcript variant X3"; exon_number "24"; model_evidence "Supporting evidence includes similarity to: 15 Proteins, and 100% coverage of the annotated genomic feature by RNAseq alignments, including 29 samples with support for all annotated introns";
NC_043001.1	Gnomon	exon	45752928	45752975	.	-	.	gene_id "LOC115211580"; db_xref "GeneID:115211580"; gbkey "mRNA"; gene "LOC115211580"; ID ""; gene_name "LOC115211580"; transcript_id "XM_036503388.1"; product "probable E3 ubiquitin-protein ligase HERC4, transcript variant X3"; exon_number "23"; model_evidence "Supporting evidence includes similarity to: 15 Proteins, and 100% coverage of the annotated genomic feature by RNAseq alignments, including 29 samples with support for all annotated introns";
NC_043001.1	Gnomon	exon	45755488	45755606	.	-	.	gene_id "LOC115211580"; db_xref "GeneID:115211580"; gbkey "mRNA"; gene "LOC115211580"; ID ""; gene_name "LOC115211580"; transcript_id "XM_036503388.1"; product "probable E3 ubiquitin-protein ligase HERC4, transcript variant X3"; exon_number "22"; model_evidence "Supporting evidence includes similarity to: 15 Proteins, and 100% coverage of the annotated genomic feature by RNAseq alignments, including 29 samples with support for all annotated introns";
NC_043001.1	Gnomon	exon	45756331	45756426	.	-	.	gene_id "LOC115211580"; db_xref "GeneID:115211580"; gbkey "mRNA"; gene "LOC115211580"; ID ""; gene_name "LOC115211580"; transcript_id "XM_036503388.1"; product "probable E3 ubiquitin-protein ligase HERC4, transcript variant X3"; exon_number "21"; model_evidence "Supporting evidence includes similarity to: 15 Proteins, and 100% coverage of the annotated genomic feature by RNAseq alignments, including 29 samples with support for all annotated introns";
NC_043001.1	Gnomon	exon	45757349	45757396	.	-	.	gene_id "LOC115211580"; db_xref "GeneID:115211580"; gbkey "mRNA"; gene "LOC115211580"; ID ""; gene_name "LOC115211580"; transcript_id "XM_036503388.1"; product "probable E3 ubiquitin-protein ligase HERC4, transcript variant X3"; exon_number "20"; model_evidence "Supporting evidence includes similarity to: 15 Proteins, and 100% coverage of the annotated genomic feature by RNAseq alignments, including 29 samples with support for all annotated introns";
NC_043001.1	Gnomon	exon	45757596	45757760	.	-	.	gene_id "LOC115211580"; db_xref "GeneID:115211580"; gbkey "mRNA"; gene "LOC115211580"; ID ""; gene_name "LOC115211580"; transcript_id "XM_036503388.1"; product "probable E3 ubiquitin-protein ligase HERC4, transcript variant X3"; exon_number "19"; model_evidence "Supporting evidence includes similarity to: 15 Proteins, and 100% coverage of the annotated genomic feature by RNAseq alignments, including 29 samples with support for all annotated introns";
NC_043001.1	Gnomon	exon	45758229	45758321	.	-	.	gene_id "LOC115211580"; db_xref "GeneID:115211580"; gbkey "mRNA"; gene "LOC115211580"; ID ""; gene_name "LOC115211580"; transcript_id "XM_036503388.1"; product "probable E3 ubiquitin-protein ligase HERC4, transcript variant X3"; exon_number "18"; model_evidence "Supporting evidence includes similarity to: 15 Proteins, and 100% coverage of the annotated genomic feature by RNAseq alignments, including 29 samples with support for all annotated introns";
NC_043001.1	Gnomon	exon	45759314	45759442	.	-	.	gene_id "LOC115211580"; db_xref "GeneID:115211580"; gbkey "mRNA"; gene "LOC115211580"; ID ""; gene_name "LOC115211580"; transcript_id "XM_036503388.1"; product "probable E3 ubiquitin-protein ligase HERC4, transcript variant X3"; exon_number "17"; model_evidence "Supporting evidence includes similarity to: 15 Proteins, and 100% coverage of the annotated genomic feature by RNAseq alignments, including 29 samples with support for all annotated introns";
NC_043001.1	Gnomon	exon	45760288	45760347	.	-	.	gene_id "LOC115211580"; db_xref "GeneID:115211580"; gbkey "mRNA"; gene "LOC115211580"; ID ""; gene_name "LOC115211580"; transcript_id "XM_036503388.1"; product "probable E3 ubiquitin-protein ligase HERC4, transcript variant X3"; exon_number "16"; model_evidence "Supporting evidence includes similarity to: 15 Proteins, and 100% coverage of the annotated genomic feature by RNAseq alignments, including 29 samples with support for all annotated introns";
NC_043001.1	Gnomon	exon	45760867	45760926	.	-	.	gene_id "LOC115211580"; db_xref "GeneID:115211580"; gbkey "mRNA"; gene "LOC115211580"; ID ""; gene_name "LOC115211580"; transcript_id "XM_036503388.1"; product "probable E3 ubiquitin-protein ligase HERC4, transcript variant X3"; exon_number "15"; model_evidence "Supporting evidence includes similarity to: 15 Proteins, and 100% coverage of the annotated genomic feature by RNAseq alignments, including 29 samples with support for all annotated introns";
NC_043001.1	Gnomon	exon	45762072	45762121	.	-	.	gene_id "LOC115211580"; db_xref "GeneID:115211580"; gbkey "mRNA"; gene "LOC115211580"; ID ""; gene_name "LOC115211580"; transcript_id "XM_036503388.1"; product "probable E3 ubiquitin-protein ligase HERC4, transcript variant X3"; exon_number "14"; model_evidence "Supporting evidence includes similarity to: 15 Proteins, and 100% coverage of the annotated genomic feature by RNAseq alignments, including 29 samples with support for all annotated introns";
NC_043001.1	Gnomon	exon	45763407	45763596	.	-	.	gene_id "LOC115211580"; db_xref "GeneID:115211580"; gbkey "mRNA"; gene "LOC115211580"; ID ""; gene_name "LOC115211580"; transcript_id "XM_036503388.1"; product "probable E3 ubiquitin-protein ligase HERC4, transcript variant X3"; exon_number "13"; model_evidence "Supporting evidence includes similarity to: 15 Proteins, and 100% coverage of the annotated genomic feature by RNAseq alignments, including 29 samples with support for all annotated introns";
NC_043001.1	Gnomon	exon	45763897	45764002	.	-	.	gene_id "LOC115211580"; db_xref "GeneID:115211580"; gbkey "mRNA"; gene "LOC115211580"; ID ""; gene_name "LOC115211580"; transcript_id "XM_036503388.1"; product "probable E3 ubiquitin-protein ligase HERC4, transcript variant X3"; exon_number "12"; model_evidence "Supporting evidence includes similarity to: 15 Proteins, and 100% coverage of the annotated genomic feature by RNAseq alignments, including 29 samples with support for all annotated introns";
NC_043001.1	Gnomon	exon	45766219	45766275	.	-	.	gene_id "LOC115211580"; db_xref "GeneID:115211580"; gbkey "mRNA"; gene "LOC115211580"; ID ""; gene_name "LOC115211580"; transcript_id "XM_036503388.1"; product "probable E3 ubiquitin-protein ligase HERC4, transcript variant X3"; exon_number "11"; model_evidence "Supporting evidence includes similarity to: 15 Proteins, and 100% coverage of the annotated genomic feature by RNAseq alignments, including 29 samples with support for all annotated introns";
NC_043001.1	Gnomon	exon	45767834	45767961	.	-	.	gene_id "LOC115211580"; db_xref "GeneID:115211580"; gbkey "mRNA"; gene "LOC115211580"; ID ""; gene_name "LOC115211580"; transcript_id "XM_036503388.1"; product "probable E3 ubiquitin-protein ligase HERC4, transcript variant X3"; exon_number "10"; model_evidence "Supporting evidence includes similarity to: 15 Proteins, and 100% coverage of the annotated genomic feature by RNAseq alignments, including 29 samples with support for all annotated introns";
NC_043001.1	Gnomon	exon	45768746	45769007	.	-	.	gene_id "LOC115211580"; db_xref "GeneID:115211580"; gbkey "mRNA"; gene "LOC115211580"; ID ""; gene_name "LOC115211580"; transcript_id "XM_036503388.1"; product "probable E3 ubiquitin-protein ligase HERC4, transcript variant X3"; exon_number "9"; model_evidence "Supporting evidence includes similarity to: 15 Proteins, and 100% coverage of the annotated genomic feature by RNAseq alignments, including 29 samples with support for all annotated introns";
NC_043001.1	Gnomon	exon	45771991	45772121	.	-	.	gene_id "LOC115211580"; db_xref "GeneID:115211580"; gbkey "mRNA"; gene "LOC115211580"; ID ""; gene_name "LOC115211580"; transcript_id "XM_036503388.1"; product "probable E3 ubiquitin-protein ligase HERC4, transcript variant X3"; exon_number "8"; model_evidence "Supporting evidence includes similarity to: 15 Proteins, and 100% coverage of the annotated genomic feature by RNAseq alignments, including 29 samples with support for all annotated introns";
NC_043001.1	Gnomon	exon	45773236	45773327	.	-	.	gene_id "LOC115211580"; db_xref "GeneID:115211580"; gbkey "mRNA"; gene "LOC115211580"; ID ""; gene_name "LOC115211580"; transcript_id "XM_036503388.1"; product "probable E3 ubiquitin-protein ligase HERC4, transcript variant X3"; exon_number "7"; model_evidence "Supporting evidence includes similarity to: 15 Proteins, and 100% coverage of the annotated genomic feature by RNAseq alignments, including 29 samples with support for all annotated introns";
NC_043001.1	Gnomon	exon	45773417	45773448	.	-	.	gene_id "LOC115211580"; db_xref "GeneID:115211580"; gbkey "mRNA"; gene "LOC115211580"; ID ""; gene_name "LOC115211580"; transcript_id "XM_036503388.1"; product "probable E3 ubiquitin-protein ligase HERC4, transcript variant X3"; exon_number "6"; model_evidence "Supporting evidence includes similarity to: 15 Proteins, and 100% coverage of the annotated genomic feature by RNAseq alignments, including 29 samples with support for all annotated introns";
NC_043001.1	Gnomon	exon	45776282	45776471	.	-	.	gene_id "LOC115211580"; db_xref "GeneID:115211580"; gbkey "mRNA"; gene "LOC115211580"; ID ""; gene_name "LOC115211580"; transcript_id "XM_036503388.1"; product "probable E3 ubiquitin-protein ligase HERC4, transcript variant X3"; exon_number "5"; model_evidence "Supporting evidence includes similarity to: 15 Proteins, and 100% coverage of the annotated genomic feature by RNAseq alignments, including 29 samples with support for all annotated introns";
NC_043001.1	Gnomon	exon	45780060	45780136	.	-	.	gene_id "LOC115211580"; db_xref "GeneID:115211580"; gbkey "mRNA"; gene "LOC115211580"; ID ""; gene_name "LOC115211580"; transcript_id "XM_036503388.1"; product "probable E3 ubiquitin-protein ligase HERC4, transcript variant X3"; exon_number "4"; model_evidence "Supporting evidence includes similarity to: 15 Proteins, and 100% coverage of the annotated genomic feature by RNAseq alignments, including 29 samples with support for all annotated introns";
NC_043001.1	Gnomon	exon	45787902	45788067	.	-	.	gene_id "LOC115211580"; db_xref "GeneID:115211580"; gbkey "mRNA"; gene "LOC115211580"; ID ""; gene_name "LOC115211580"; transcript_id "XM_036503388.1"; product "probable E3 ubiquitin-protein ligase HERC4, transcript variant X3"; exon_number "3"; model_evidence "Supporting evidence includes similarity to: 15 Proteins, and 100% coverage of the annotated genomic feature by RNAseq alignments, including 29 samples with support for all annotated introns";
NC_043001.1	Gnomon	exon	45805072	45805444	.	-	.	gene_id "LOC115211580"; db_xref "GeneID:115211580"; gbkey "mRNA"; gene "LOC115211580"; ID ""; gene_name "LOC115211580"; transcript_id "XM_036503388.1"; product "probable E3 ubiquitin-protein ligase HERC4, transcript variant X3"; exon_number "2"; model_evidence "Supporting evidence includes similarity to: 15 Proteins, and 100% coverage of the annotated genomic feature by RNAseq alignments, including 29 samples with support for all annotated introns";
NC_043001.1	Gnomon	exon	45805547	45805765	.	-	.	gene_id "LOC115211580"; db_xref "GeneID:115211580"; gbkey "mRNA"; gene "LOC115211580"; ID ""; gene_name "LOC115211580"; transcript_id "XM_036503388.1"; product "probable E3 ubiquitin-protein ligase HERC4, transcript variant X3"; exon_number "1"; model_evidence "Supporting evidence includes similarity to: 15 Proteins, and 100% coverage of the annotated genomic feature by RNAseq alignments, including 29 samples with support for all annotated introns";
NC_043001.1	Gnomon	start_codon	45805310	45805312	.	-	0	gene_id "LOC115211580"; db_xref "GeneID:115211580"; gbkey "CDS"; gene "LOC115211580"; ID ""; gene_name "LOC115211580"; transcript_id "XM_036503388.1"; product "probable E3 ubiquitin-protein ligase HERC4 isoform X1"; protein_id "XP_036359281.1"; exon_number "2";
NC_043001.1	Gnomon	stop_codon	45741231	45741233	.	-	0	gene_id "LOC115211580"; db_xref "GeneID:115211580"; gbkey "CDS"; gene "LOC115211580"; ID ""; gene_name "LOC115211580"; transcript_id "XM_036503388.1"; product "probable E3 ubiquitin-protein ligase HERC4 isoform X1"; protein_id "XP_036359281.1"; exon_number "30";
NC_043001.1	Gnomon	gene	45828560	45873409	.	+	.	gene_id "LOC115211581"; db_xref "GeneID:115211581"; gbkey "Gene"; gene "LOC115211581"; gene_biotype "protein_coding"; ID ""; gene_name "LOC115211581";
NC_043001.1	Gnomon~FLAMseq	transcript	45828560	45873409	.	+	.	gene_id "LOC115211581"; ID "XM_036503389.1"; gene_name "LOC115211581"; transcript_id "FLAMseq_ext~XM_036503389.1"; three_prime_ext "9";
NC_043001.1	Gnomon~FLAMseq	exon	45828560	45828649	.	+	.	gene_id "LOC115211581"; db_xref "GeneID:115211581"; gbkey "mRNA"; gene "LOC115211581"; ID ""; gene_name "LOC115211581"; transcript_id "FLAMseq_ext~XM_036503389.1"; product "uncharacterized LOC115211581, transcript variant X1"; exon_number "1"; model_evidence "Supporting evidence includes similarity to: 100% coverage of the annotated genomic feature by RNAseq alignments, including 1 sample with support for all annotated introns";
NC_043001.1	Gnomon~FLAMseq	exon	45861592	45861772	.	+	.	gene_id "LOC115211581"; db_xref "GeneID:115211581"; gbkey "mRNA"; gene "LOC115211581"; ID ""; gene_name "LOC115211581"; transcript_id "FLAMseq_ext~XM_036503389.1"; product "uncharacterized LOC115211581, transcript variant X1"; exon_number "2"; model_evidence "Supporting evidence includes similarity to: 100% coverage of the annotated genomic feature by RNAseq alignments, including 1 sample with support for all annotated introns";
NC_043001.1	Gnomon~FLAMseq	exon	45864921	45865016	.	+	.	gene_id "LOC115211581"; db_xref "GeneID:115211581"; gbkey "mRNA"; gene "LOC115211581"; ID ""; gene_name "LOC115211581"; transcript_id "FLAMseq_ext~XM_036503389.1"; product "uncharacterized LOC115211581, transcript variant X1"; exon_number "3"; model_evidence "Supporting evidence includes similarity to: 100% coverage of the annotated genomic feature by RNAseq alignments, including 1 sample with support for all annotated introns";
NC_043001.1	Gnomon~FLAMseq	exon	45865365	45865421	.	+	.	gene_id "LOC115211581"; db_xref "GeneID:115211581"; gbkey "mRNA"; gene "LOC115211581"; ID ""; gene_name "LOC115211581"; transcript_id "FLAMseq_ext~XM_036503389.1"; product "uncharacterized LOC115211581, transcript variant X1"; exon_number "4"; model_evidence "Supporting evidence includes similarity to: 100% coverage of the annotated genomic feature by RNAseq alignments, including 1 sample with support for all annotated introns";
NC_043001.1	Gnomon~FLAMseq	exon	45865855	45865938	.	+	.	gene_id "LOC115211581"; db_xref "GeneID:115211581"; gbkey "mRNA"; gene "LOC115211581"; ID ""; gene_name "LOC115211581"; transcript_id "FLAMseq_ext~XM_036503389.1"; product "uncharacterized LOC115211581, transcript variant X1"; exon_number "5"; model_evidence "Supporting evidence includes similarity to: 100% coverage of the annotated genomic feature by RNAseq alignments, including 1 sample with support for all annotated introns";
NC_043001.1	Gnomon~FLAMseq	exon	45867713	45867918	.	+	.	gene_id "LOC115211581"; db_xref "GeneID:115211581"; gbkey "mRNA"; gene "LOC115211581"; ID ""; gene_name "LOC115211581"; transcript_id "FLAMseq_ext~XM_036503389.1"; product "uncharacterized LOC115211581, transcript variant X1"; exon_number "6"; model_evidence "Supporting evidence includes similarity to: 100% coverage of the annotated genomic feature by RNAseq alignments, including 1 sample with support for all annotated introns";
NC_043001.1	Gnomon~FLAMseq	exon	45872990	45873400	.	+	.	gene_id "LOC115211581"; db_xref "GeneID:115211581"; gbkey "mRNA"; gene "LOC115211581"; ID ""; gene_name "LOC115211581"; transcript_id "FLAMseq_ext~XM_036503389.1"; product "uncharacterized LOC115211581, transcript variant X1"; exon_number "7"; model_evidence "Supporting evidence includes similarity to: 100% coverage of the annotated genomic feature by RNAseq alignments, including 1 sample with support for all annotated introns";
NC_043001.1	Gnomon~FLAMseq	exon	45872990	45873409	.	+	.	gene_id "LOC115211581"; db_xref "GeneID:115211581"; gbkey "mRNA"; gene "LOC115211581"; ID ""; gene_name "LOC115211581"; transcript_id "FLAMseq_ext~XM_036503389.1"; product "uncharacterized LOC115211581"; exon_number "7"; model_evidence "Supporting evidence includes similarity to: 100% coverage of the annotated genomic feature by RNAseq alignments"; three_prime_ext "9";
NC_043001.1	Gnomon	transcript	45843964	45868880	.	+	.	gene_id "LOC115211581"; ID "XM_029780135.2"; gene_name "LOC115211581"; transcript_id "XM_029780135.2";
NC_043001.1	Gnomon	CDS	45861599	45861772	.	+	0	gene_id "LOC115211581"; db_xref "GeneID:115211581"; gbkey "CDS"; gene "LOC115211581"; ID ""; gene_name "LOC115211581"; transcript_id "XM_029780135.2"; product "uncharacterized protein LOC115211581 isoform X3"; protein_id "XP_029635995.1"; exon_number "3";
NC_043001.1	Gnomon	CDS	45864921	45865016	.	+	0	gene_id "LOC115211581"; db_xref "GeneID:115211581"; gbkey "CDS"; gene "LOC115211581"; ID ""; gene_name "LOC115211581"; transcript_id "XM_029780135.2"; product "uncharacterized protein LOC115211581 isoform X3"; protein_id "XP_029635995.1"; exon_number "4";
NC_043001.1	Gnomon	CDS	45865365	45865421	.	+	0	gene_id "LOC115211581"; db_xref "GeneID:115211581"; gbkey "CDS"; gene "LOC115211581"; ID ""; gene_name "LOC115211581"; transcript_id "XM_029780135.2"; product "uncharacterized protein LOC115211581 isoform X3"; protein_id "XP_029635995.1"; exon_number "5";
NC_043001.1	Gnomon	CDS	45865855	45865938	.	+	0	gene_id "LOC115211581"; db_xref "GeneID:115211581"; gbkey "CDS"; gene "LOC115211581"; ID ""; gene_name "LOC115211581"; transcript_id "XM_029780135.2"; product "uncharacterized protein LOC115211581 isoform X3"; protein_id "XP_029635995.1"; exon_number "6";
NC_043001.1	Gnomon	CDS	45867713	45867913	.	+	0	gene_id "LOC115211581"; db_xref "GeneID:115211581"; gbkey "CDS"; gene "LOC115211581"; ID ""; gene_name "LOC115211581"; transcript_id "XM_029780135.2"; product "uncharacterized protein LOC115211581 isoform X3"; protein_id "XP_029635995.1"; exon_number "7";
NC_043001.1	Gnomon	exon	45843964	45844098	.	+	.	gene_id "LOC115211581"; db_xref "GeneID:115211581"; gbkey "mRNA"; gene "LOC115211581"; ID ""; gene_name "LOC115211581"; transcript_id "XM_029780135.2"; product "uncharacterized LOC115211581, transcript variant X5"; exon_number "1"; model_evidence "Supporting evidence includes similarity to: 100% coverage of the annotated genomic feature by RNAseq alignments, including 1 sample with support for all annotated introns";
NC_043001.1	Gnomon	exon	45855770	45855985	.	+	.	gene_id "LOC115211581"; db_xref "GeneID:115211581"; gbkey "mRNA"; gene "LOC115211581"; ID ""; gene_name "LOC115211581"; transcript_id "XM_029780135.2"; product "uncharacterized LOC115211581, transcript variant X5"; exon_number "2"; model_evidence "Supporting evidence includes similarity to: 100% coverage of the annotated genomic feature by RNAseq alignments, including 1 sample with support for all annotated introns";
NC_043001.1	Gnomon	exon	45861592	45861772	.	+	.	gene_id "LOC115211581"; db_xref "GeneID:115211581"; gbkey "mRNA"; gene "LOC115211581"; ID ""; gene_name "LOC115211581"; transcript_id "XM_029780135.2"; product "uncharacterized LOC115211581, transcript variant X5"; exon_number "3"; model_evidence "Supporting evidence includes similarity to: 100% coverage of the annotated genomic feature by RNAseq alignments, including 1 sample with support for all annotated introns";
NC_043001.1	Gnomon	exon	45864921	45865016	.	+	.	gene_id "LOC115211581"; db_xref "GeneID:115211581"; gbkey "mRNA"; gene "LOC115211581"; ID ""; gene_name "LOC115211581"; transcript_id "XM_029780135.2"; product "uncharacterized LOC115211581, transcript variant X5"; exon_number "4"; model_evidence "Supporting evidence includes similarity to: 100% coverage of the annotated genomic feature by RNAseq alignments, including 1 sample with support for all annotated introns";
NC_043001.1	Gnomon	exon	45865365	45865421	.	+	.	gene_id "LOC115211581"; db_xref "GeneID:115211581"; gbkey "mRNA"; gene "LOC115211581"; ID ""; gene_name "LOC115211581"; transcript_id "XM_029780135.2"; product "uncharacterized LOC115211581, transcript variant X5"; exon_number "5"; model_evidence "Supporting evidence includes similarity to: 100% coverage of the annotated genomic feature by RNAseq alignments, including 1 sample with support for all annotated introns";
NC_043001.1	Gnomon	exon	45865855	45865938	.	+	.	gene_id "LOC115211581"; db_xref "GeneID:115211581"; gbkey "mRNA"; gene "LOC115211581"; ID ""; gene_name "LOC115211581"; transcript_id "XM_029780135.2"; product "uncharacterized LOC115211581, transcript variant X5"; exon_number "6"; model_evidence "Supporting evidence includes similarity to: 100% coverage of the annotated genomic feature by RNAseq alignments, including 1 sample with support for all annotated introns";
NC_043001.1	Gnomon	exon	45867713	45868880	.	+	.	gene_id "LOC115211581"; db_xref "GeneID:115211581"; gbkey "mRNA"; gene "LOC115211581"; ID ""; gene_name "LOC115211581"; transcript_id "XM_029780135.2"; product "uncharacterized LOC115211581, transcript variant X5"; exon_number "7"; model_evidence "Supporting evidence includes similarity to: 100% coverage of the annotated genomic feature by RNAseq alignments, including 1 sample with support for all annotated introns";
NC_043001.1	Gnomon	start_codon	45861599	45861601	.	+	0	gene_id "LOC115211581"; db_xref "GeneID:115211581"; gbkey "CDS"; gene "LOC115211581"; ID ""; gene_name "LOC115211581"; transcript_id "XM_029780135.2"; product "uncharacterized protein LOC115211581 isoform X3"; protein_id "XP_029635995.1"; exon_number "3";
NC_043001.1	Gnomon	stop_codon	45867914	45867916	.	+	0	gene_id "LOC115211581"; db_xref "GeneID:115211581"; gbkey "CDS"; gene "LOC115211581"; ID ""; gene_name "LOC115211581"; transcript_id "XM_029780135.2"; product "uncharacterized protein LOC115211581 isoform X3"; protein_id "XP_029635995.1"; exon_number "7";
NC_043001.1	Gnomon	transcript	45853006	45868880	.	+	.	gene_id "LOC115211581"; ID "XM_029780137.2"; gene_name "LOC115211581"; transcript_id "XM_029780137.2";
NC_043001.1	Gnomon	CDS	45861599	45861772	.	+	0	gene_id "LOC115211581"; db_xref "GeneID:115211581"; gbkey "CDS"; gene "LOC115211581"; ID ""; gene_name "LOC115211581"; transcript_id "XM_029780137.2"; product "uncharacterized protein LOC115211581 isoform X3"; protein_id "XP_029635997.1"; exon_number "3";
NC_043001.1	Gnomon	CDS	45864921	45865016	.	+	0	gene_id "LOC115211581"; db_xref "GeneID:115211581"; gbkey "CDS"; gene "LOC115211581"; ID ""; gene_name "LOC115211581"; transcript_id "XM_029780137.2"; product "uncharacterized protein LOC115211581 isoform X3"; protein_id "XP_029635997.1"; exon_number "4";
NC_043001.1	Gnomon	CDS	45865365	45865421	.	+	0	gene_id "LOC115211581"; db_xref "GeneID:115211581"; gbkey "CDS"; gene "LOC115211581"; ID ""; gene_name "LOC115211581"; transcript_id "XM_029780137.2"; product "uncharacterized protein LOC115211581 isoform X3"; protein_id "XP_029635997.1"; exon_number "5";
NC_043001.1	Gnomon	CDS	45865855	45865938	.	+	0	gene_id "LOC115211581"; db_xref "GeneID:115211581"; gbkey "CDS"; gene "LOC115211581"; ID ""; gene_name "LOC115211581"; transcript_id "XM_029780137.2"; product "uncharacterized protein LOC115211581 isoform X3"; protein_id "XP_029635997.1"; exon_number "6";
NC_043001.1	Gnomon	CDS	45867713	45867913	.	+	0	gene_id "LOC115211581"; db_xref "GeneID:115211581"; gbkey "CDS"; gene "LOC115211581"; ID ""; gene_name "LOC115211581"; transcript_id "XM_029780137.2"; product "uncharacterized protein LOC115211581 isoform X3"; protein_id "XP_029635997.1"; exon_number "7";
NC_043001.1	Gnomon	exon	45853006	45853101	.	+	.	gene_id "LOC115211581"; db_xref "GeneID:115211581"; gbkey "mRNA"; gene "LOC115211581"; ID ""; gene_name "LOC115211581"; transcript_id "XM_029780137.2"; product "uncharacterized LOC115211581, transcript variant X4"; exon_number "1"; model_evidence "Supporting evidence includes similarity to: 100% coverage of the annotated genomic feature by RNAseq alignments, including 5 samples with support for all annotated introns";
NC_043001.1	Gnomon	exon	45855758	45855901	.	+	.	gene_id "LOC115211581"; db_xref "GeneID:115211581"; gbkey "mRNA"; gene "LOC115211581"; ID ""; gene_name "LOC115211581"; transcript_id "XM_029780137.2"; product "uncharacterized LOC115211581, transcript variant X4"; exon_number "2"; model_evidence "Supporting evidence includes similarity to: 100% coverage of the annotated genomic feature by RNAseq alignments, including 5 samples with support for all annotated introns";
NC_043001.1	Gnomon	exon	45861592	45861772	.	+	.	gene_id "LOC115211581"; db_xref "GeneID:115211581"; gbkey "mRNA"; gene "LOC115211581"; ID ""; gene_name "LOC115211581"; transcript_id "XM_029780137.2"; product "uncharacterized LOC115211581, transcript variant X4"; exon_number "3"; model_evidence "Supporting evidence includes similarity to: 100% coverage of the annotated genomic feature by RNAseq alignments, including 5 samples with support for all annotated introns";
NC_043001.1	Gnomon	exon	45864921	45865016	.	+	.	gene_id "LOC115211581"; db_xref "GeneID:115211581"; gbkey "mRNA"; gene "LOC115211581"; ID ""; gene_name "LOC115211581"; transcript_id "XM_029780137.2"; product "uncharacterized LOC115211581, transcript variant X4"; exon_number "4"; model_evidence "Supporting evidence includes similarity to: 100% coverage of the annotated genomic feature by RNAseq alignments, including 5 samples with support for all annotated introns";
NC_043001.1	Gnomon	exon	45865365	45865421	.	+	.	gene_id "LOC115211581"; db_xref "GeneID:115211581"; gbkey "mRNA"; gene "LOC115211581"; ID ""; gene_name "LOC115211581"; transcript_id "XM_029780137.2"; product "uncharacterized LOC115211581, transcript variant X4"; exon_number "5"; model_evidence "Supporting evidence includes similarity to: 100% coverage of the annotated genomic feature by RNAseq alignments, including 5 samples with support for all annotated introns";
NC_043001.1	Gnomon	exon	45865855	45865938	.	+	.	gene_id "LOC115211581"; db_xref "GeneID:115211581"; gbkey "mRNA"; gene "LOC115211581"; ID ""; gene_name "LOC115211581"; transcript_id "XM_029780137.2"; product "uncharacterized LOC115211581, transcript variant X4"; exon_number "6"; model_evidence "Supporting evidence includes similarity to: 100% coverage of the annotated genomic feature by RNAseq alignments, including 5 samples with support for all annotated introns";
NC_043001.1	Gnomon	exon	45867713	45868880	.	+	.	gene_id "LOC115211581"; db_xref "GeneID:115211581"; gbkey "mRNA"; gene "LOC115211581"; ID ""; gene_name "LOC115211581"; transcript_id "XM_029780137.2"; product "uncharacterized LOC115211581, transcript variant X4"; exon_number "7"; model_evidence "Supporting evidence includes similarity to: 100% coverage of the annotated genomic feature by RNAseq alignments, including 5 samples with support for all annotated introns";
NC_043001.1	Gnomon	start_codon	45861599	45861601	.	+	0	gene_id "LOC115211581"; db_xref "GeneID:115211581"; gbkey "CDS"; gene "LOC115211581"; ID ""; gene_name "LOC115211581"; transcript_id "XM_029780137.2"; product "uncharacterized protein LOC115211581 isoform X3"; protein_id "XP_029635997.1"; exon_number "3";
NC_043001.1	Gnomon	stop_codon	45867914	45867916	.	+	0	gene_id "LOC115211581"; db_xref "GeneID:115211581"; gbkey "CDS"; gene "LOC115211581"; ID ""; gene_name "LOC115211581"; transcript_id "XM_029780137.2"; product "uncharacterized protein LOC115211581 isoform X3"; protein_id "XP_029635997.1"; exon_number "7";
NC_043001.1	Gnomon	transcript	45843958	45868880	.	+	.	gene_id "LOC115211581"; ID "XM_029780139.2"; gene_name "LOC115211581"; transcript_id "XM_029780139.2";
NC_043001.1	Gnomon	CDS	45861599	45861772	.	+	0	gene_id "LOC115211581"; db_xref "GeneID:115211581"; gbkey "CDS"; gene "LOC115211581"; ID ""; gene_name "LOC115211581"; transcript_id "XM_029780139.2"; product "uncharacterized protein LOC115211581 isoform X3"; protein_id "XP_029635999.1"; exon_number "2";
NC_043001.1	Gnomon	CDS	45864921	45865016	.	+	0	gene_id "LOC115211581"; db_xref "GeneID:115211581"; gbkey "CDS"; gene "LOC115211581"; ID ""; gene_name "LOC115211581"; transcript_id "XM_029780139.2"; product "uncharacterized protein LOC115211581 isoform X3"; protein_id "XP_029635999.1"; exon_number "3";
NC_043001.1	Gnomon	CDS	45865365	45865421	.	+	0	gene_id "LOC115211581"; db_xref "GeneID:115211581"; gbkey "CDS"; gene "LOC115211581"; ID ""; gene_name "LOC115211581"; transcript_id "XM_029780139.2"; product "uncharacterized protein LOC115211581 isoform X3"; protein_id "XP_029635999.1"; exon_number "4";
NC_043001.1	Gnomon	CDS	45865855	45865938	.	+	0	gene_id "LOC115211581"; db_xref "GeneID:115211581"; gbkey "CDS"; gene "LOC115211581"; ID ""; gene_name "LOC115211581"; transcript_id "XM_029780139.2"; product "uncharacterized protein LOC115211581 isoform X3"; protein_id "XP_029635999.1"; exon_number "5";
NC_043001.1	Gnomon	CDS	45867713	45867913	.	+	0	gene_id "LOC115211581"; db_xref "GeneID:115211581"; gbkey "CDS"; gene "LOC115211581"; ID ""; gene_name "LOC115211581"; transcript_id "XM_029780139.2"; product "uncharacterized protein LOC115211581 isoform X3"; protein_id "XP_029635999.1"; exon_number "6";
NC_043001.1	Gnomon	exon	45843958	45844098	.	+	.	gene_id "LOC115211581"; db_xref "GeneID:115211581"; gbkey "mRNA"; gene "LOC115211581"; ID ""; gene_name "LOC115211581"; transcript_id "XM_029780139.2"; product "uncharacterized LOC115211581, transcript variant X6"; exon_number "1"; model_evidence "Supporting evidence includes similarity to: 100% coverage of the annotated genomic feature by RNAseq alignments, including 21 samples with support for all annotated introns";
NC_043001.1	Gnomon	exon	45861592	45861772	.	+	.	gene_id "LOC115211581"; db_xref "GeneID:115211581"; gbkey "mRNA"; gene "LOC115211581"; ID ""; gene_name "LOC115211581"; transcript_id "XM_029780139.2"; product "uncharacterized LOC115211581, transcript variant X6"; exon_number "2"; model_evidence "Supporting evidence includes similarity to: 100% coverage of the annotated genomic feature by RNAseq alignments, including 21 samples with support for all annotated introns";
NC_043001.1	Gnomon	exon	45864921	45865016	.	+	.	gene_id "LOC115211581"; db_xref "GeneID:115211581"; gbkey "mRNA"; gene "LOC115211581"; ID ""; gene_name "LOC115211581"; transcript_id "XM_029780139.2"; product "uncharacterized LOC115211581, transcript variant X6"; exon_number "3"; model_evidence "Supporting evidence includes similarity to: 100% coverage of the annotated genomic feature by RNAseq alignments, including 21 samples with support for all annotated introns";
NC_043001.1	Gnomon	exon	45865365	45865421	.	+	.	gene_id "LOC115211581"; db_xref "GeneID:115211581"; gbkey "mRNA"; gene "LOC115211581"; ID ""; gene_name "LOC115211581"; transcript_id "XM_029780139.2"; product "uncharacterized LOC115211581, transcript variant X6"; exon_number "4"; model_evidence "Supporting evidence includes similarity to: 100% coverage of the annotated genomic feature by RNAseq alignments, including 21 samples with support for all annotated introns";
NC_043001.1	Gnomon	exon	45865855	45865938	.	+	.	gene_id "LOC115211581"; db_xref "GeneID:115211581"; gbkey "mRNA"; gene "LOC115211581"; ID ""; gene_name "LOC115211581"; transcript_id "XM_029780139.2"; product "uncharacterized LOC115211581, transcript variant X6"; exon_number "5"; model_evidence "Supporting evidence includes similarity to: 100% coverage of the annotated genomic feature by RNAseq alignments, including 21 samples with support for all annotated introns";
NC_043001.1	Gnomon	exon	45867713	45868880	.	+	.	gene_id "LOC115211581"; db_xref "GeneID:115211581"; gbkey "mRNA"; gene "LOC115211581"; ID ""; gene_name "LOC115211581"; transcript_id "XM_029780139.2"; product "uncharacterized LOC115211581, transcript variant X6"; exon_number "6"; model_evidence "Supporting evidence includes similarity to: 100% coverage of the annotated genomic feature by RNAseq alignments, including 21 samples with support for all annotated introns";
NC_043001.1	Gnomon	start_codon	45861599	45861601	.	+	0	gene_id "LOC115211581"; db_xref "GeneID:115211581"; gbkey "CDS"; gene "LOC115211581"; ID ""; gene_name "LOC115211581"; transcript_id "XM_029780139.2"; product "uncharacterized protein LOC115211581 isoform X3"; protein_id "XP_029635999.1"; exon_number "2";
NC_043001.1	Gnomon	stop_codon	45867914	45867916	.	+	0	gene_id "LOC115211581"; db_xref "GeneID:115211581"; gbkey "CDS"; gene "LOC115211581"; ID ""; gene_name "LOC115211581"; transcript_id "XM_029780139.2"; product "uncharacterized protein LOC115211581 isoform X3"; protein_id "XP_029635999.1"; exon_number "6";
NC_043001.1	Gnomon	transcript	45828560	45873400	.	+	.	gene_id "LOC115211581"; ID "XM_036503389.1"; gene_name "LOC115211581"; transcript_id "XM_036503389.1";
NC_043001.1	Gnomon	CDS	45828585	45828649	.	+	0	gene_id "LOC115211581"; db_xref "GeneID:115211581"; gbkey "CDS"; gene "LOC115211581"; ID ""; gene_name "LOC115211581"; transcript_id "XM_036503389.1"; product "uncharacterized protein LOC115211581 isoform X1"; protein_id "XP_036359282.1"; exon_number "1";
NC_043001.1	Gnomon	CDS	45861592	45861772	.	+	1	gene_id "LOC115211581"; db_xref "GeneID:115211581"; gbkey "CDS"; gene "LOC115211581"; ID ""; gene_name "LOC115211581"; transcript_id "XM_036503389.1"; product "uncharacterized protein LOC115211581 isoform X1"; protein_id "XP_036359282.1"; exon_number "2";
NC_043001.1	Gnomon	CDS	45864921	45865016	.	+	0	gene_id "LOC115211581"; db_xref "GeneID:115211581"; gbkey "CDS"; gene "LOC115211581"; ID ""; gene_name "LOC115211581"; transcript_id "XM_036503389.1"; product "uncharacterized protein LOC115211581 isoform X1"; protein_id "XP_036359282.1"; exon_number "3";
NC_043001.1	Gnomon	CDS	45865365	45865421	.	+	0	gene_id "LOC115211581"; db_xref "GeneID:115211581"; gbkey "CDS"; gene "LOC115211581"; ID ""; gene_name "LOC115211581"; transcript_id "XM_036503389.1"; product "uncharacterized protein LOC115211581 isoform X1"; protein_id "XP_036359282.1"; exon_number "4";
NC_043001.1	Gnomon	CDS	45865855	45865938	.	+	0	gene_id "LOC115211581"; db_xref "GeneID:115211581"; gbkey "CDS"; gene "LOC115211581"; ID ""; gene_name "LOC115211581"; transcript_id "XM_036503389.1"; product "uncharacterized protein LOC115211581 isoform X1"; protein_id "XP_036359282.1"; exon_number "5";
NC_043001.1	Gnomon	CDS	45867713	45867913	.	+	0	gene_id "LOC115211581"; db_xref "GeneID:115211581"; gbkey "CDS"; gene "LOC115211581"; ID ""; gene_name "LOC115211581"; transcript_id "XM_036503389.1"; product "uncharacterized protein LOC115211581 isoform X1"; protein_id "XP_036359282.1"; exon_number "6";
NC_043001.1	Gnomon	exon	45828560	45828649	.	+	.	gene_id "LOC115211581"; db_xref "GeneID:115211581"; gbkey "mRNA"; gene "LOC115211581"; ID ""; gene_name "LOC115211581"; transcript_id "XM_036503389.1"; product "uncharacterized LOC115211581, transcript variant X1"; exon_number "1"; model_evidence "Supporting evidence includes similarity to: 100% coverage of the annotated genomic feature by RNAseq alignments, including 1 sample with support for all annotated introns";
NC_043001.1	Gnomon	exon	45861592	45861772	.	+	.	gene_id "LOC115211581"; db_xref "GeneID:115211581"; gbkey "mRNA"; gene "LOC115211581"; ID ""; gene_name "LOC115211581"; transcript_id "XM_036503389.1"; product "uncharacterized LOC115211581, transcript variant X1"; exon_number "2"; model_evidence "Supporting evidence includes similarity to: 100% coverage of the annotated genomic feature by RNAseq alignments, including 1 sample with support for all annotated introns";
NC_043001.1	Gnomon	exon	45864921	45865016	.	+	.	gene_id "LOC115211581"; db_xref "GeneID:115211581"; gbkey "mRNA"; gene "LOC115211581"; ID ""; gene_name "LOC115211581"; transcript_id "XM_036503389.1"; product "uncharacterized LOC115211581, transcript variant X1"; exon_number "3"; model_evidence "Supporting evidence includes similarity to: 100% coverage of the annotated genomic feature by RNAseq alignments, including 1 sample with support for all annotated introns";
NC_043001.1	Gnomon	exon	45865365	45865421	.	+	.	gene_id "LOC115211581"; db_xref "GeneID:115211581"; gbkey "mRNA"; gene "LOC115211581"; ID ""; gene_name "LOC115211581"; transcript_id "XM_036503389.1"; product "uncharacterized LOC115211581, transcript variant X1"; exon_number "4"; model_evidence "Supporting evidence includes similarity to: 100% coverage of the annotated genomic feature by RNAseq alignments, including 1 sample with support for all annotated introns";
NC_043001.1	Gnomon	exon	45865855	45865938	.	+	.	gene_id "LOC115211581"; db_xref "GeneID:115211581"; gbkey "mRNA"; gene "LOC115211581"; ID ""; gene_name "LOC115211581"; transcript_id "XM_036503389.1"; product "uncharacterized LOC115211581, transcript variant X1"; exon_number "5"; model_evidence "Supporting evidence includes similarity to: 100% coverage of the annotated genomic feature by RNAseq alignments, including 1 sample with support for all annotated introns";
NC_043001.1	Gnomon	exon	45867713	45867918	.	+	.	gene_id "LOC115211581"; db_xref "GeneID:115211581"; gbkey "mRNA"; gene "LOC115211581"; ID ""; gene_name "LOC115211581"; transcript_id "XM_036503389.1"; product "uncharacterized LOC115211581, transcript variant X1"; exon_number "6"; model_evidence "Supporting evidence includes similarity to: 100% coverage of the annotated genomic feature by RNAseq alignments, including 1 sample with support for all annotated introns";
NC_043001.1	Gnomon	exon	45872990	45873400	.	+	.	gene_id "LOC115211581"; db_xref "GeneID:115211581"; gbkey "mRNA"; gene "LOC115211581"; ID ""; gene_name "LOC115211581"; transcript_id "XM_036503389.1"; product "uncharacterized LOC115211581, transcript variant X1"; exon_number "7"; model_evidence "Supporting evidence includes similarity to: 100% coverage of the annotated genomic feature by RNAseq alignments, including 1 sample with support for all annotated introns";
NC_043001.1	Gnomon	start_codon	45828585	45828587	.	+	0	gene_id "LOC115211581"; db_xref "GeneID:115211581"; gbkey "CDS"; gene "LOC115211581"; ID ""; gene_name "LOC115211581"; transcript_id "XM_036503389.1"; product "uncharacterized protein LOC115211581 isoform X1"; protein_id "XP_036359282.1"; exon_number "1";
NC_043001.1	Gnomon	stop_codon	45867914	45867916	.	+	0	gene_id "LOC115211581"; db_xref "GeneID:115211581"; gbkey "CDS"; gene "LOC115211581"; ID ""; gene_name "LOC115211581"; transcript_id "XM_036503389.1"; product "uncharacterized protein LOC115211581 isoform X1"; protein_id "XP_036359282.1"; exon_number "6";
NC_043001.1	Gnomon	transcript	45853732	45868880	.	+	.	gene_id "LOC115211581"; ID "XM_036503390.1"; gene_name "LOC115211581"; transcript_id "XM_036503390.1";
NC_043001.1	Gnomon	CDS	45854295	45854299	.	+	0	gene_id "LOC115211581"; db_xref "GeneID:115211581"; gbkey "CDS"; gene "LOC115211581"; ID ""; gene_name "LOC115211581"; transcript_id "XM_036503390.1"; product "uncharacterized protein LOC115211581 isoform X2"; protein_id "XP_036359283.1"; exon_number "1";
NC_043001.1	Gnomon	CDS	45861592	45861772	.	+	1	gene_id "LOC115211581"; db_xref "GeneID:115211581"; gbkey "CDS"; gene "LOC115211581"; ID ""; gene_name "LOC115211581"; transcript_id "XM_036503390.1"; product "uncharacterized protein LOC115211581 isoform X2"; protein_id "XP_036359283.1"; exon_number "2";
NC_043001.1	Gnomon	CDS	45864921	45865016	.	+	0	gene_id "LOC115211581"; db_xref "GeneID:115211581"; gbkey "CDS"; gene "LOC115211581"; ID ""; gene_name "LOC115211581"; transcript_id "XM_036503390.1"; product "uncharacterized protein LOC115211581 isoform X2"; protein_id "XP_036359283.1"; exon_number "3";
NC_043001.1	Gnomon	CDS	45865365	45865421	.	+	0	gene_id "LOC115211581"; db_xref "GeneID:115211581"; gbkey "CDS"; gene "LOC115211581"; ID ""; gene_name "LOC115211581"; transcript_id "XM_036503390.1"; product "uncharacterized protein LOC115211581 isoform X2"; protein_id "XP_036359283.1"; exon_number "4";
NC_043001.1	Gnomon	CDS	45865855	45865938	.	+	0	gene_id "LOC115211581"; db_xref "GeneID:115211581"; gbkey "CDS"; gene "LOC115211581"; ID ""; gene_name "LOC115211581"; transcript_id "XM_036503390.1"; product "uncharacterized protein LOC115211581 isoform X2"; protein_id "XP_036359283.1"; exon_number "5";
NC_043001.1	Gnomon	CDS	45867713	45867913	.	+	0	gene_id "LOC115211581"; db_xref "GeneID:115211581"; gbkey "CDS"; gene "LOC115211581"; ID ""; gene_name "LOC115211581"; transcript_id "XM_036503390.1"; product "uncharacterized protein LOC115211581 isoform X2"; protein_id "XP_036359283.1"; exon_number "6";
NC_043001.1	Gnomon	exon	45853732	45854299	.	+	.	gene_id "LOC115211581"; db_xref "GeneID:115211581"; gbkey "mRNA"; gene "LOC115211581"; ID ""; gene_name "LOC115211581"; transcript_id "XM_036503390.1"; product "uncharacterized LOC115211581, transcript variant X2"; exon_number "1"; model_evidence "Supporting evidence includes similarity to: 100% coverage of the annotated genomic feature by RNAseq alignments, including 4 samples with support for all annotated introns";
NC_043001.1	Gnomon	exon	45861592	45861772	.	+	.	gene_id "LOC115211581"; db_xref "GeneID:115211581"; gbkey "mRNA"; gene "LOC115211581"; ID ""; gene_name "LOC115211581"; transcript_id "XM_036503390.1"; product "uncharacterized LOC115211581, transcript variant X2"; exon_number "2"; model_evidence "Supporting evidence includes similarity to: 100% coverage of the annotated genomic feature by RNAseq alignments, including 4 samples with support for all annotated introns";
NC_043001.1	Gnomon	exon	45864921	45865016	.	+	.	gene_id "LOC115211581"; db_xref "GeneID:115211581"; gbkey "mRNA"; gene "LOC115211581"; ID ""; gene_name "LOC115211581"; transcript_id "XM_036503390.1"; product "uncharacterized LOC115211581, transcript variant X2"; exon_number "3"; model_evidence "Supporting evidence includes similarity to: 100% coverage of the annotated genomic feature by RNAseq alignments, including 4 samples with support for all annotated introns";
NC_043001.1	Gnomon	exon	45865365	45865421	.	+	.	gene_id "LOC115211581"; db_xref "GeneID:115211581"; gbkey "mRNA"; gene "LOC115211581"; ID ""; gene_name "LOC115211581"; transcript_id "XM_036503390.1"; product "uncharacterized LOC115211581, transcript variant X2"; exon_number "4"; model_evidence "Supporting evidence includes similarity to: 100% coverage of the annotated genomic feature by RNAseq alignments, including 4 samples with support for all annotated introns";
NC_043001.1	Gnomon	exon	45865855	45865938	.	+	.	gene_id "LOC115211581"; db_xref "GeneID:115211581"; gbkey "mRNA"; gene "LOC115211581"; ID ""; gene_name "LOC115211581"; transcript_id "XM_036503390.1"; product "uncharacterized LOC115211581, transcript variant X2"; exon_number "5"; model_evidence "Supporting evidence includes similarity to: 100% coverage of the annotated genomic feature by RNAseq alignments, including 4 samples with support for all annotated introns";
NC_043001.1	Gnomon	exon	45867713	45868880	.	+	.	gene_id "LOC115211581"; db_xref "GeneID:115211581"; gbkey "mRNA"; gene "LOC115211581"; ID ""; gene_name "LOC115211581"; transcript_id "XM_036503390.1"; product "uncharacterized LOC115211581, transcript variant X2"; exon_number "6"; model_evidence "Supporting evidence includes similarity to: 100% coverage of the annotated genomic feature by RNAseq alignments, including 4 samples with support for all annotated introns";
NC_043001.1	Gnomon	start_codon	45854295	45854297	.	+	0	gene_id "LOC115211581"; db_xref "GeneID:115211581"; gbkey "CDS"; gene "LOC115211581"; ID ""; gene_name "LOC115211581"; transcript_id "XM_036503390.1"; product "uncharacterized protein LOC115211581 isoform X2"; protein_id "XP_036359283.1"; exon_number "1";
NC_043001.1	Gnomon	stop_codon	45867914	45867916	.	+	0	gene_id "LOC115211581"; db_xref "GeneID:115211581"; gbkey "CDS"; gene "LOC115211581"; ID ""; gene_name "LOC115211581"; transcript_id "XM_036503390.1"; product "uncharacterized protein LOC115211581 isoform X2"; protein_id "XP_036359283.1"; exon_number "6";
NC_043001.1	Gnomon	transcript	45843964	45868880	.	+	.	gene_id "LOC115211581"; ID "XM_036503391.1"; gene_name "LOC115211581"; transcript_id "XM_036503391.1";
NC_043001.1	Gnomon	CDS	45861599	45861772	.	+	0	gene_id "LOC115211581"; db_xref "GeneID:115211581"; gbkey "CDS"; gene "LOC115211581"; ID ""; gene_name "LOC115211581"; transcript_id "XM_036503391.1"; product "uncharacterized protein LOC115211581 isoform X3"; protein_id "XP_036359284.1"; exon_number "3";
NC_043001.1	Gnomon	CDS	45864921	45865016	.	+	0	gene_id "LOC115211581"; db_xref "GeneID:115211581"; gbkey "CDS"; gene "LOC115211581"; ID ""; gene_name "LOC115211581"; transcript_id "XM_036503391.1"; product "uncharacterized protein LOC115211581 isoform X3"; protein_id "XP_036359284.1"; exon_number "4";
NC_043001.1	Gnomon	CDS	45865365	45865421	.	+	0	gene_id "LOC115211581"; db_xref "GeneID:115211581"; gbkey "CDS"; gene "LOC115211581"; ID ""; gene_name "LOC115211581"; transcript_id "XM_036503391.1"; product "uncharacterized protein LOC115211581 isoform X3"; protein_id "XP_036359284.1"; exon_number "5";
NC_043001.1	Gnomon	CDS	45865855	45865938	.	+	0	gene_id "LOC115211581"; db_xref "GeneID:115211581"; gbkey "CDS"; gene "LOC115211581"; ID ""; gene_name "LOC115211581"; transcript_id "XM_036503391.1"; product "uncharacterized protein LOC115211581 isoform X3"; protein_id "XP_036359284.1"; exon_number "6";
NC_043001.1	Gnomon	CDS	45867713	45867913	.	+	0	gene_id "LOC115211581"; db_xref "GeneID:115211581"; gbkey "CDS"; gene "LOC115211581"; ID ""; gene_name "LOC115211581"; transcript_id "XM_036503391.1"; product "uncharacterized protein LOC115211581 isoform X3"; protein_id "XP_036359284.1"; exon_number "7";
NC_043001.1	Gnomon	exon	45843964	45844098	.	+	.	gene_id "LOC115211581"; db_xref "GeneID:115211581"; gbkey "mRNA"; gene "LOC115211581"; ID ""; gene_name "LOC115211581"; transcript_id "XM_036503391.1"; product "uncharacterized LOC115211581, transcript variant X3"; exon_number "1"; model_evidence "Supporting evidence includes similarity to: 100% coverage of the annotated genomic feature by RNAseq alignments, including 12 samples with support for all annotated introns";
NC_043001.1	Gnomon	exon	45855770	45855901	.	+	.	gene_id "LOC115211581"; db_xref "GeneID:115211581"; gbkey "mRNA"; gene "LOC115211581"; ID ""; gene_name "LOC115211581"; transcript_id "XM_036503391.1"; product "uncharacterized LOC115211581, transcript variant X3"; exon_number "2"; model_evidence "Supporting evidence includes similarity to: 100% coverage of the annotated genomic feature by RNAseq alignments, including 12 samples with support for all annotated introns";
NC_043001.1	Gnomon	exon	45861592	45861772	.	+	.	gene_id "LOC115211581"; db_xref "GeneID:115211581"; gbkey "mRNA"; gene "LOC115211581"; ID ""; gene_name "LOC115211581"; transcript_id "XM_036503391.1"; product "uncharacterized LOC115211581, transcript variant X3"; exon_number "3"; model_evidence "Supporting evidence includes similarity to: 100% coverage of the annotated genomic feature by RNAseq alignments, including 12 samples with support for all annotated introns";
NC_043001.1	Gnomon	exon	45864921	45865016	.	+	.	gene_id "LOC115211581"; db_xref "GeneID:115211581"; gbkey "mRNA"; gene "LOC115211581"; ID ""; gene_name "LOC115211581"; transcript_id "XM_036503391.1"; product "uncharacterized LOC115211581, transcript variant X3"; exon_number "4"; model_evidence "Supporting evidence includes similarity to: 100% coverage of the annotated genomic feature by RNAseq alignments, including 12 samples with support for all annotated introns";
NC_043001.1	Gnomon	exon	45865365	45865421	.	+	.	gene_id "LOC115211581"; db_xref "GeneID:115211581"; gbkey "mRNA"; gene "LOC115211581"; ID ""; gene_name "LOC115211581"; transcript_id "XM_036503391.1"; product "uncharacterized LOC115211581, transcript variant X3"; exon_number "5"; model_evidence "Supporting evidence includes similarity to: 100% coverage of the annotated genomic feature by RNAseq alignments, including 12 samples with support for all annotated introns";
NC_043001.1	Gnomon	exon	45865855	45865938	.	+	.	gene_id "LOC115211581"; db_xref "GeneID:115211581"; gbkey "mRNA"; gene "LOC115211581"; ID ""; gene_name "LOC115211581"; transcript_id "XM_036503391.1"; product "uncharacterized LOC115211581, transcript variant X3"; exon_number "6"; model_evidence "Supporting evidence includes similarity to: 100% coverage of the annotated genomic feature by RNAseq alignments, including 12 samples with support for all annotated introns";
NC_043001.1	Gnomon	exon	45867713	45868880	.	+	.	gene_id "LOC115211581"; db_xref "GeneID:115211581"; gbkey "mRNA"; gene "LOC115211581"; ID ""; gene_name "LOC115211581"; transcript_id "XM_036503391.1"; product "uncharacterized LOC115211581, transcript variant X3"; exon_number "7"; model_evidence "Supporting evidence includes similarity to: 100% coverage of the annotated genomic feature by RNAseq alignments, including 12 samples with support for all annotated introns";
NC_043001.1	Gnomon	start_codon	45861599	45861601	.	+	0	gene_id "LOC115211581"; db_xref "GeneID:115211581"; gbkey "CDS"; gene "LOC115211581"; ID ""; gene_name "LOC115211581"; transcript_id "XM_036503391.1"; product "uncharacterized protein LOC115211581 isoform X3"; protein_id "XP_036359284.1"; exon_number "3";
NC_043001.1	Gnomon	stop_codon	45867914	45867916	.	+	0	gene_id "LOC115211581"; db_xref "GeneID:115211581"; gbkey "CDS"; gene "LOC115211581"; ID ""; gene_name "LOC115211581"; transcript_id "XM_036503391.1"; product "uncharacterized protein LOC115211581 isoform X3"; protein_id "XP_036359284.1"; exon_number "7";
NC_043001.1	Gnomon	transcript	45852969	45868880	.	+	.	gene_id "LOC115211581"; ID "XM_036503392.1"; gene_name "LOC115211581"; transcript_id "XM_036503392.1";
NC_043001.1	Gnomon	CDS	45861599	45861772	.	+	0	gene_id "LOC115211581"; db_xref "GeneID:115211581"; gbkey "CDS"; gene "LOC115211581"; ID ""; gene_name "LOC115211581"; transcript_id "XM_036503392.1"; product "uncharacterized protein LOC115211581 isoform X3"; protein_id "XP_036359285.1"; exon_number "2";
NC_043001.1	Gnomon	CDS	45864921	45865016	.	+	0	gene_id "LOC115211581"; db_xref "GeneID:115211581"; gbkey "CDS"; gene "LOC115211581"; ID ""; gene_name "LOC115211581"; transcript_id "XM_036503392.1"; product "uncharacterized protein LOC115211581 isoform X3"; protein_id "XP_036359285.1"; exon_number "3";
NC_043001.1	Gnomon	CDS	45865365	45865421	.	+	0	gene_id "LOC115211581"; db_xref "GeneID:115211581"; gbkey "CDS"; gene "LOC115211581"; ID ""; gene_name "LOC115211581"; transcript_id "XM_036503392.1"; product "uncharacterized protein LOC115211581 isoform X3"; protein_id "XP_036359285.1"; exon_number "4";
NC_043001.1	Gnomon	CDS	45865855	45865938	.	+	0	gene_id "LOC115211581"; db_xref "GeneID:115211581"; gbkey "CDS"; gene "LOC115211581"; ID ""; gene_name "LOC115211581"; transcript_id "XM_036503392.1"; product "uncharacterized protein LOC115211581 isoform X3"; protein_id "XP_036359285.1"; exon_number "5";
NC_043001.1	Gnomon	CDS	45867713	45867913	.	+	0	gene_id "LOC115211581"; db_xref "GeneID:115211581"; gbkey "CDS"; gene "LOC115211581"; ID ""; gene_name "LOC115211581"; transcript_id "XM_036503392.1"; product "uncharacterized protein LOC115211581 isoform X3"; protein_id "XP_036359285.1"; exon_number "6";
NC_043001.1	Gnomon	exon	45852969	45853101	.	+	.	gene_id "LOC115211581"; db_xref "GeneID:115211581"; gbkey "mRNA"; gene "LOC115211581"; ID ""; gene_name "LOC115211581"; transcript_id "XM_036503392.1"; product "uncharacterized LOC115211581, transcript variant X7"; exon_number "1"; model_evidence "Supporting evidence includes similarity to: 100% coverage of the annotated genomic feature by RNAseq alignments, including 8 samples with support for all annotated introns";
NC_043001.1	Gnomon	exon	45861592	45861772	.	+	.	gene_id "LOC115211581"; db_xref "GeneID:115211581"; gbkey "mRNA"; gene "LOC115211581"; ID ""; gene_name "LOC115211581"; transcript_id "XM_036503392.1"; product "uncharacterized LOC115211581, transcript variant X7"; exon_number "2"; model_evidence "Supporting evidence includes similarity to: 100% coverage of the annotated genomic feature by RNAseq alignments, including 8 samples with support for all annotated introns";
NC_043001.1	Gnomon	exon	45864921	45865016	.	+	.	gene_id "LOC115211581"; db_xref "GeneID:115211581"; gbkey "mRNA"; gene "LOC115211581"; ID ""; gene_name "LOC115211581"; transcript_id "XM_036503392.1"; product "uncharacterized LOC115211581, transcript variant X7"; exon_number "3"; model_evidence "Supporting evidence includes similarity to: 100% coverage of the annotated genomic feature by RNAseq alignments, including 8 samples with support for all annotated introns";
NC_043001.1	Gnomon	exon	45865365	45865421	.	+	.	gene_id "LOC115211581"; db_xref "GeneID:115211581"; gbkey "mRNA"; gene "LOC115211581"; ID ""; gene_name "LOC115211581"; transcript_id "XM_036503392.1"; product "uncharacterized LOC115211581, transcript variant X7"; exon_number "4"; model_evidence "Supporting evidence includes similarity to: 100% coverage of the annotated genomic feature by RNAseq alignments, including 8 samples with support for all annotated introns";
NC_043001.1	Gnomon	exon	45865855	45865938	.	+	.	gene_id "LOC115211581"; db_xref "GeneID:115211581"; gbkey "mRNA"; gene "LOC115211581"; ID ""; gene_name "LOC115211581"; transcript_id "XM_036503392.1"; product "uncharacterized LOC115211581, transcript variant X7"; exon_number "5"; model_evidence "Supporting evidence includes similarity to: 100% coverage of the annotated genomic feature by RNAseq alignments, including 8 samples with support for all annotated introns";
NC_043001.1	Gnomon	exon	45867713	45868880	.	+	.	gene_id "LOC115211581"; db_xref "GeneID:115211581"; gbkey "mRNA"; gene "LOC115211581"; ID ""; gene_name "LOC115211581"; transcript_id "XM_036503392.1"; product "uncharacterized LOC115211581, transcript variant X7"; exon_number "6"; model_evidence "Supporting evidence includes similarity to: 100% coverage of the annotated genomic feature by RNAseq alignments, including 8 samples with support for all annotated introns";
NC_043001.1	Gnomon	start_codon	45861599	45861601	.	+	0	gene_id "LOC115211581"; db_xref "GeneID:115211581"; gbkey "CDS"; gene "LOC115211581"; ID ""; gene_name "LOC115211581"; transcript_id "XM_036503392.1"; product "uncharacterized protein LOC115211581 isoform X3"; protein_id "XP_036359285.1"; exon_number "2";
NC_043001.1	Gnomon	stop_codon	45867914	45867916	.	+	0	gene_id "LOC115211581"; db_xref "GeneID:115211581"; gbkey "CDS"; gene "LOC115211581"; ID ""; gene_name "LOC115211581"; transcript_id "XM_036503392.1"; product "uncharacterized protein LOC115211581 isoform X3"; protein_id "XP_036359285.1"; exon_number "6";
NC_043001.1	Gnomon	gene	108179998	108488369	.	-	.	gene_id "LOC115211582"; db_xref "GeneID:115211582"; gbkey "Gene"; gene "LOC115211582"; gene_biotype "protein_coding"; ID ""; gene_name "LOC115211582";
NC_043001.1	Gnomon~FLAMseq	transcript	108179998	108488028	.	-	.	gene_id "LOC115211582"; ID "XM_029780140.2"; gene_name "LOC115211582"; transcript_id "FLAMseq_ext~XM_029780140.2"; three_prime_ext "5842";
NC_043001.1	Gnomon~FLAMseq	exon	108185840	108186450	.	-	.	gene_id "LOC115211582"; db_xref "GeneID:115211582"; gbkey "mRNA"; gene "LOC115211582"; ID ""; gene_name "LOC115211582"; transcript_id "FLAMseq_ext~XM_029780140.2"; product "WD repeat and FYVE domain-containing protein 3, transcript variant X1"; exon_number "68"; model_evidence "Supporting evidence includes similarity to: 3 Proteins, and 100% coverage of the annotated genomic feature by RNAseq alignments, including 19 samples with support for all annotated introns";
NC_043001.1	Gnomon~FLAMseq	exon	108187018	108187215	.	-	.	gene_id "LOC115211582"; db_xref "GeneID:115211582"; gbkey "mRNA"; gene "LOC115211582"; ID ""; gene_name "LOC115211582"; transcript_id "FLAMseq_ext~XM_029780140.2"; product "WD repeat and FYVE domain-containing protein 3, transcript variant X1"; exon_number "67"; model_evidence "Supporting evidence includes similarity to: 3 Proteins, and 100% coverage of the annotated genomic feature by RNAseq alignments, including 19 samples with support for all annotated introns";
NC_043001.1	Gnomon~FLAMseq	exon	108189021	108189132	.	-	.	gene_id "LOC115211582"; db_xref "GeneID:115211582"; gbkey "mRNA"; gene "LOC115211582"; ID ""; gene_name "LOC115211582"; transcript_id "FLAMseq_ext~XM_029780140.2"; product "WD repeat and FYVE domain-containing protein 3, transcript variant X1"; exon_number "66"; model_evidence "Supporting evidence includes similarity to: 3 Proteins, and 100% coverage of the annotated genomic feature by RNAseq alignments, including 19 samples with support for all annotated introns";
NC_043001.1	Gnomon~FLAMseq	exon	108191658	108192603	.	-	.	gene_id "LOC115211582"; db_xref "GeneID:115211582"; gbkey "mRNA"; gene "LOC115211582"; ID ""; gene_name "LOC115211582"; transcript_id "FLAMseq_ext~XM_029780140.2"; product "WD repeat and FYVE domain-containing protein 3, transcript variant X1"; exon_number "65"; model_evidence "Supporting evidence includes similarity to: 3 Proteins, and 100% coverage of the annotated genomic feature by RNAseq alignments, including 19 samples with support for all annotated introns";
NC_043001.1	Gnomon~FLAMseq	exon	108194676	108194735	.	-	.	gene_id "LOC115211582"; db_xref "GeneID:115211582"; gbkey "mRNA"; gene "LOC115211582"; ID ""; gene_name "LOC115211582"; transcript_id "FLAMseq_ext~XM_029780140.2"; product "WD repeat and FYVE domain-containing protein 3, transcript variant X1"; exon_number "64"; model_evidence "Supporting evidence includes similarity to: 3 Proteins, and 100% coverage of the annotated genomic feature by RNAseq alignments, including 19 samples with support for all annotated introns";
NC_043001.1	Gnomon~FLAMseq	exon	108196870	108196992	.	-	.	gene_id "LOC115211582"; db_xref "GeneID:115211582"; gbkey "mRNA"; gene "LOC115211582"; ID ""; gene_name "LOC115211582"; transcript_id "FLAMseq_ext~XM_029780140.2"; product "WD repeat and FYVE domain-containing protein 3, transcript variant X1"; exon_number "63"; model_evidence "Supporting evidence includes similarity to: 3 Proteins, and 100% coverage of the annotated genomic feature by RNAseq alignments, including 19 samples with support for all annotated introns";
NC_043001.1	Gnomon~FLAMseq	exon	108197729	108197962	.	-	.	gene_id "LOC115211582"; db_xref "GeneID:115211582"; gbkey "mRNA"; gene "LOC115211582"; ID ""; gene_name "LOC115211582"; transcript_id "FLAMseq_ext~XM_029780140.2"; product "WD repeat and FYVE domain-containing protein 3, transcript variant X1"; exon_number "62"; model_evidence "Supporting evidence includes similarity to: 3 Proteins, and 100% coverage of the annotated genomic feature by RNAseq alignments, including 19 samples with support for all annotated introns";
NC_043001.1	Gnomon~FLAMseq	exon	108199444	108199536	.	-	.	gene_id "LOC115211582"; db_xref "GeneID:115211582"; gbkey "mRNA"; gene "LOC115211582"; ID ""; gene_name "LOC115211582"; transcript_id "FLAMseq_ext~XM_029780140.2"; product "WD repeat and FYVE domain-containing protein 3, transcript variant X1"; exon_number "61"; model_evidence "Supporting evidence includes similarity to: 3 Proteins, and 100% coverage of the annotated genomic feature by RNAseq alignments, including 19 samples with support for all annotated introns";
NC_043001.1	Gnomon~FLAMseq	exon	108201055	108201209	.	-	.	gene_id "LOC115211582"; db_xref "GeneID:115211582"; gbkey "mRNA"; gene "LOC115211582"; ID ""; gene_name "LOC115211582"; transcript_id "FLAMseq_ext~XM_029780140.2"; product "WD repeat and FYVE domain-containing protein 3, transcript variant X1"; exon_number "60"; model_evidence "Supporting evidence includes similarity to: 3 Proteins, and 100% coverage of the annotated genomic feature by RNAseq alignments, including 19 samples with support for all annotated introns";
NC_043001.1	Gnomon~FLAMseq	exon	108202844	108202988	.	-	.	gene_id "LOC115211582"; db_xref "GeneID:115211582"; gbkey "mRNA"; gene "LOC115211582"; ID ""; gene_name "LOC115211582"; transcript_id "FLAMseq_ext~XM_029780140.2"; product "WD repeat and FYVE domain-containing protein 3, transcript variant X1"; exon_number "59"; model_evidence "Supporting evidence includes similarity to: 3 Proteins, and 100% coverage of the annotated genomic feature by RNAseq alignments, including 19 samples with support for all annotated introns";
NC_043001.1	Gnomon~FLAMseq	exon	108204680	108204892	.	-	.	gene_id "LOC115211582"; db_xref "GeneID:115211582"; gbkey "mRNA"; gene "LOC115211582"; ID ""; gene_name "LOC115211582"; transcript_id "FLAMseq_ext~XM_029780140.2"; product "WD repeat and FYVE domain-containing protein 3, transcript variant X1"; exon_number "58"; model_evidence "Supporting evidence includes similarity to: 3 Proteins, and 100% coverage of the annotated genomic feature by RNAseq alignments, including 19 samples with support for all annotated introns";
NC_043001.1	Gnomon~FLAMseq	exon	108206808	108206899	.	-	.	gene_id "LOC115211582"; db_xref "GeneID:115211582"; gbkey "mRNA"; gene "LOC115211582"; ID ""; gene_name "LOC115211582"; transcript_id "FLAMseq_ext~XM_029780140.2"; product "WD repeat and FYVE domain-containing protein 3, transcript variant X1"; exon_number "57"; model_evidence "Supporting evidence includes similarity to: 3 Proteins, and 100% coverage of the annotated genomic feature by RNAseq alignments, including 19 samples with support for all annotated introns";
NC_043001.1	Gnomon~FLAMseq	exon	108207416	108207569	.	-	.	gene_id "LOC115211582"; db_xref "GeneID:115211582"; gbkey "mRNA"; gene "LOC115211582"; ID ""; gene_name "LOC115211582"; transcript_id "FLAMseq_ext~XM_029780140.2"; product "WD repeat and FYVE domain-containing protein 3, transcript variant X1"; exon_number "56"; model_evidence "Supporting evidence includes similarity to: 3 Proteins, and 100% coverage of the annotated genomic feature by RNAseq alignments, including 19 samples with support for all annotated introns";
NC_043001.1	Gnomon~FLAMseq	exon	108209062	108209168	.	-	.	gene_id "LOC115211582"; db_xref "GeneID:115211582"; gbkey "mRNA"; gene "LOC115211582"; ID ""; gene_name "LOC115211582"; transcript_id "FLAMseq_ext~XM_029780140.2"; product "WD repeat and FYVE domain-containing protein 3, transcript variant X1"; exon_number "55"; model_evidence "Supporting evidence includes similarity to: 3 Proteins, and 100% coverage of the annotated genomic feature by RNAseq alignments, including 19 samples with support for all annotated introns";
NC_043001.1	Gnomon~FLAMseq	exon	108209918	108210035	.	-	.	gene_id "LOC115211582"; db_xref "GeneID:115211582"; gbkey "mRNA"; gene "LOC115211582"; ID ""; gene_name "LOC115211582"; transcript_id "FLAMseq_ext~XM_029780140.2"; product "WD repeat and FYVE domain-containing protein 3, transcript variant X1"; exon_number "54"; model_evidence "Supporting evidence includes similarity to: 3 Proteins, and 100% coverage of the annotated genomic feature by RNAseq alignments, including 19 samples with support for all annotated introns";
NC_043001.1	Gnomon~FLAMseq	exon	108211237	108211356	.	-	.	gene_id "LOC115211582"; db_xref "GeneID:115211582"; gbkey "mRNA"; gene "LOC115211582"; ID ""; gene_name "LOC115211582"; transcript_id "FLAMseq_ext~XM_029780140.2"; product "WD repeat and FYVE domain-containing protein 3, transcript variant X1"; exon_number "53"; model_evidence "Supporting evidence includes similarity to: 3 Proteins, and 100% coverage of the annotated genomic feature by RNAseq alignments, including 19 samples with support for all annotated introns";
NC_043001.1	Gnomon~FLAMseq	exon	108212921	108213206	.	-	.	gene_id "LOC115211582"; db_xref "GeneID:115211582"; gbkey "mRNA"; gene "LOC115211582"; ID ""; gene_name "LOC115211582"; transcript_id "FLAMseq_ext~XM_029780140.2"; product "WD repeat and FYVE domain-containing protein 3, transcript variant X1"; exon_number "52"; model_evidence "Supporting evidence includes similarity to: 3 Proteins, and 100% coverage of the annotated genomic feature by RNAseq alignments, including 19 samples with support for all annotated introns";
NC_043001.1	Gnomon~FLAMseq	exon	108214886	108214945	.	-	.	gene_id "LOC115211582"; db_xref "GeneID:115211582"; gbkey "mRNA"; gene "LOC115211582"; ID ""; gene_name "LOC115211582"; transcript_id "FLAMseq_ext~XM_029780140.2"; product "WD repeat and FYVE domain-containing protein 3, transcript variant X1"; exon_number "51"; model_evidence "Supporting evidence includes similarity to: 3 Proteins, and 100% coverage of the annotated genomic feature by RNAseq alignments, including 19 samples with support for all annotated introns";
NC_043001.1	Gnomon~FLAMseq	exon	108215959	108216107	.	-	.	gene_id "LOC115211582"; db_xref "GeneID:115211582"; gbkey "mRNA"; gene "LOC115211582"; ID ""; gene_name "LOC115211582"; transcript_id "FLAMseq_ext~XM_029780140.2"; product "WD repeat and FYVE domain-containing protein 3, transcript variant X1"; exon_number "50"; model_evidence "Supporting evidence includes similarity to: 3 Proteins, and 100% coverage of the annotated genomic feature by RNAseq alignments, including 19 samples with support for all annotated introns";
NC_043001.1	Gnomon~FLAMseq	exon	108217560	108217762	.	-	.	gene_id "LOC115211582"; db_xref "GeneID:115211582"; gbkey "mRNA"; gene "LOC115211582"; ID ""; gene_name "LOC115211582"; transcript_id "FLAMseq_ext~XM_029780140.2"; product "WD repeat and FYVE domain-containing protein 3, transcript variant X1"; exon_number "49"; model_evidence "Supporting evidence includes similarity to: 3 Proteins, and 100% coverage of the annotated genomic feature by RNAseq alignments, including 19 samples with support for all annotated introns";
NC_043001.1	Gnomon~FLAMseq	exon	108219764	108219920	.	-	.	gene_id "LOC115211582"; db_xref "GeneID:115211582"; gbkey "mRNA"; gene "LOC115211582"; ID ""; gene_name "LOC115211582"; transcript_id "FLAMseq_ext~XM_029780140.2"; product "WD repeat and FYVE domain-containing protein 3, transcript variant X1"; exon_number "48"; model_evidence "Supporting evidence includes similarity to: 3 Proteins, and 100% coverage of the annotated genomic feature by RNAseq alignments, including 19 samples with support for all annotated introns";
NC_043001.1	Gnomon~FLAMseq	exon	108220207	108220289	.	-	.	gene_id "LOC115211582"; db_xref "GeneID:115211582"; gbkey "mRNA"; gene "LOC115211582"; ID ""; gene_name "LOC115211582"; transcript_id "FLAMseq_ext~XM_029780140.2"; product "WD repeat and FYVE domain-containing protein 3, transcript variant X1"; exon_number "47"; model_evidence "Supporting evidence includes similarity to: 3 Proteins, and 100% coverage of the annotated genomic feature by RNAseq alignments, including 19 samples with support for all annotated introns";
NC_043001.1	Gnomon~FLAMseq	exon	108221101	108221233	.	-	.	gene_id "LOC115211582"; db_xref "GeneID:115211582"; gbkey "mRNA"; gene "LOC115211582"; ID ""; gene_name "LOC115211582"; transcript_id "FLAMseq_ext~XM_029780140.2"; product "WD repeat and FYVE domain-containing protein 3, transcript variant X1"; exon_number "46"; model_evidence "Supporting evidence includes similarity to: 3 Proteins, and 100% coverage of the annotated genomic feature by RNAseq alignments, including 19 samples with support for all annotated introns";
NC_043001.1	Gnomon~FLAMseq	exon	108222354	108222431	.	-	.	gene_id "LOC115211582"; db_xref "GeneID:115211582"; gbkey "mRNA"; gene "LOC115211582"; ID ""; gene_name "LOC115211582"; transcript_id "FLAMseq_ext~XM_029780140.2"; product "WD repeat and FYVE domain-containing protein 3, transcript variant X1"; exon_number "45"; model_evidence "Supporting evidence includes similarity to: 3 Proteins, and 100% coverage of the annotated genomic feature by RNAseq alignments, including 19 samples with support for all annotated introns";
NC_043001.1	Gnomon~FLAMseq	exon	108223271	108223372	.	-	.	gene_id "LOC115211582"; db_xref "GeneID:115211582"; gbkey "mRNA"; gene "LOC115211582"; ID ""; gene_name "LOC115211582"; transcript_id "FLAMseq_ext~XM_029780140.2"; product "WD repeat and FYVE domain-containing protein 3, transcript variant X1"; exon_number "44"; model_evidence "Supporting evidence includes similarity to: 3 Proteins, and 100% coverage of the annotated genomic feature by RNAseq alignments, including 19 samples with support for all annotated introns";
NC_043001.1	Gnomon~FLAMseq	exon	108224346	108224451	.	-	.	gene_id "LOC115211582"; db_xref "GeneID:115211582"; gbkey "mRNA"; gene "LOC115211582"; ID ""; gene_name "LOC115211582"; transcript_id "FLAMseq_ext~XM_029780140.2"; product "WD repeat and FYVE domain-containing protein 3, transcript variant X1"; exon_number "43"; model_evidence "Supporting evidence includes similarity to: 3 Proteins, and 100% coverage of the annotated genomic feature by RNAseq alignments, including 19 samples with support for all annotated introns";
NC_043001.1	Gnomon~FLAMseq	exon	108225121	108225209	.	-	.	gene_id "LOC115211582"; db_xref "GeneID:115211582"; gbkey "mRNA"; gene "LOC115211582"; ID ""; gene_name "LOC115211582"; transcript_id "FLAMseq_ext~XM_029780140.2"; product "WD repeat and FYVE domain-containing protein 3, transcript variant X1"; exon_number "42"; model_evidence "Supporting evidence includes similarity to: 3 Proteins, and 100% coverage of the annotated genomic feature by RNAseq alignments, including 19 samples with support for all annotated introns";
NC_043001.1	Gnomon~FLAMseq	exon	108225922	108226108	.	-	.	gene_id "LOC115211582"; db_xref "GeneID:115211582"; gbkey "mRNA"; gene "LOC115211582"; ID ""; gene_name "LOC115211582"; transcript_id "FLAMseq_ext~XM_029780140.2"; product "WD repeat and FYVE domain-containing protein 3, transcript variant X1"; exon_number "41"; model_evidence "Supporting evidence includes similarity to: 3 Proteins, and 100% coverage of the annotated genomic feature by RNAseq alignments, including 19 samples with support for all annotated introns";
NC_043001.1	Gnomon~FLAMseq	exon	108228133	108228358	.	-	.	gene_id "LOC115211582"; db_xref "GeneID:115211582"; gbkey "mRNA"; gene "LOC115211582"; ID ""; gene_name "LOC115211582"; transcript_id "FLAMseq_ext~XM_029780140.2"; product "WD repeat and FYVE domain-containing protein 3, transcript variant X1"; exon_number "40"; model_evidence "Supporting evidence includes similarity to: 3 Proteins, and 100% coverage of the annotated genomic feature by RNAseq alignments, including 19 samples with support for all annotated introns";
NC_043001.1	Gnomon~FLAMseq	exon	108229583	108229654	.	-	.	gene_id "LOC115211582"; db_xref "GeneID:115211582"; gbkey "mRNA"; gene "LOC115211582"; ID ""; gene_name "LOC115211582"; transcript_id "FLAMseq_ext~XM_029780140.2"; product "WD repeat and FYVE domain-containing protein 3, transcript variant X1"; exon_number "39"; model_evidence "Supporting evidence includes similarity to: 3 Proteins, and 100% coverage of the annotated genomic feature by RNAseq alignments, including 19 samples with support for all annotated introns";
NC_043001.1	Gnomon~FLAMseq	exon	108230990	108231191	.	-	.	gene_id "LOC115211582"; db_xref "GeneID:115211582"; gbkey "mRNA"; gene "LOC115211582"; ID ""; gene_name "LOC115211582"; transcript_id "FLAMseq_ext~XM_029780140.2"; product "WD repeat and FYVE domain-containing protein 3, transcript variant X1"; exon_number "38"; model_evidence "Supporting evidence includes similarity to: 3 Proteins, and 100% coverage of the annotated genomic feature by RNAseq alignments, including 19 samples with support for all annotated introns";
NC_043001.1	Gnomon~FLAMseq	exon	108232022	108232143	.	-	.	gene_id "LOC115211582"; db_xref "GeneID:115211582"; gbkey "mRNA"; gene "LOC115211582"; ID ""; gene_name "LOC115211582"; transcript_id "FLAMseq_ext~XM_029780140.2"; product "WD repeat and FYVE domain-containing protein 3, transcript variant X1"; exon_number "37"; model_evidence "Supporting evidence includes similarity to: 3 Proteins, and 100% coverage of the annotated genomic feature by RNAseq alignments, including 19 samples with support for all annotated introns";
NC_043001.1	Gnomon~FLAMseq	exon	108233414	108233474	.	-	.	gene_id "LOC115211582"; db_xref "GeneID:115211582"; gbkey "mRNA"; gene "LOC115211582"; ID ""; gene_name "LOC115211582"; transcript_id "FLAMseq_ext~XM_029780140.2"; product "WD repeat and FYVE domain-containing protein 3, transcript variant X1"; exon_number "36"; model_evidence "Supporting evidence includes similarity to: 3 Proteins, and 100% coverage of the annotated genomic feature by RNAseq alignments, including 19 samples with support for all annotated introns";
NC_043001.1	Gnomon~FLAMseq	exon	108234864	108235061	.	-	.	gene_id "LOC115211582"; db_xref "GeneID:115211582"; gbkey "mRNA"; gene "LOC115211582"; ID ""; gene_name "LOC115211582"; transcript_id "FLAMseq_ext~XM_029780140.2"; product "WD repeat and FYVE domain-containing protein 3, transcript variant X1"; exon_number "35"; model_evidence "Supporting evidence includes similarity to: 3 Proteins, and 100% coverage of the annotated genomic feature by RNAseq alignments, including 19 samples with support for all annotated introns";
NC_043001.1	Gnomon~FLAMseq	exon	108236253	108236396	.	-	.	gene_id "LOC115211582"; db_xref "GeneID:115211582"; gbkey "mRNA"; gene "LOC115211582"; ID ""; gene_name "LOC115211582"; transcript_id "FLAMseq_ext~XM_029780140.2"; product "WD repeat and FYVE domain-containing protein 3, transcript variant X1"; exon_number "34"; model_evidence "Supporting evidence includes similarity to: 3 Proteins, and 100% coverage of the annotated genomic feature by RNAseq alignments, including 19 samples with support for all annotated introns";
NC_043001.1	Gnomon~FLAMseq	exon	108238028	108238209	.	-	.	gene_id "LOC115211582"; db_xref "GeneID:115211582"; gbkey "mRNA"; gene "LOC115211582"; ID ""; gene_name "LOC115211582"; transcript_id "FLAMseq_ext~XM_029780140.2"; product "WD repeat and FYVE domain-containing protein 3, transcript variant X1"; exon_number "33"; model_evidence "Supporting evidence includes similarity to: 3 Proteins, and 100% coverage of the annotated genomic feature by RNAseq alignments, including 19 samples with support for all annotated introns";
NC_043001.1	Gnomon~FLAMseq	exon	108238738	108238955	.	-	.	gene_id "LOC115211582"; db_xref "GeneID:115211582"; gbkey "mRNA"; gene "LOC115211582"; ID ""; gene_name "LOC115211582"; transcript_id "FLAMseq_ext~XM_029780140.2"; product "WD repeat and FYVE domain-containing protein 3, transcript variant X1"; exon_number "32"; model_evidence "Supporting evidence includes similarity to: 3 Proteins, and 100% coverage of the annotated genomic feature by RNAseq alignments, including 19 samples with support for all annotated introns";
NC_043001.1	Gnomon~FLAMseq	exon	108239444	108239555	.	-	.	gene_id "LOC115211582"; db_xref "GeneID:115211582"; gbkey "mRNA"; gene "LOC115211582"; ID ""; gene_name "LOC115211582"; transcript_id "FLAMseq_ext~XM_029780140.2"; product "WD repeat and FYVE domain-containing protein 3, transcript variant X1"; exon_number "31"; model_evidence "Supporting evidence includes similarity to: 3 Proteins, and 100% coverage of the annotated genomic feature by RNAseq alignments, including 19 samples with support for all annotated introns";
NC_043001.1	Gnomon~FLAMseq	exon	108239850	108239965	.	-	.	gene_id "LOC115211582"; db_xref "GeneID:115211582"; gbkey "mRNA"; gene "LOC115211582"; ID ""; gene_name "LOC115211582"; transcript_id "FLAMseq_ext~XM_029780140.2"; product "WD repeat and FYVE domain-containing protein 3, transcript variant X1"; exon_number "30"; model_evidence "Supporting evidence includes similarity to: 3 Proteins, and 100% coverage of the annotated genomic feature by RNAseq alignments, including 19 samples with support for all annotated introns";
NC_043001.1	Gnomon~FLAMseq	exon	108241377	108241538	.	-	.	gene_id "LOC115211582"; db_xref "GeneID:115211582"; gbkey "mRNA"; gene "LOC115211582"; ID ""; gene_name "LOC115211582"; transcript_id "FLAMseq_ext~XM_029780140.2"; product "WD repeat and FYVE domain-containing protein 3, transcript variant X1"; exon_number "29"; model_evidence "Supporting evidence includes similarity to: 3 Proteins, and 100% coverage of the annotated genomic feature by RNAseq alignments, including 19 samples with support for all annotated introns";
NC_043001.1	Gnomon~FLAMseq	exon	108243212	108243285	.	-	.	gene_id "LOC115211582"; db_xref "GeneID:115211582"; gbkey "mRNA"; gene "LOC115211582"; ID ""; gene_name "LOC115211582"; transcript_id "FLAMseq_ext~XM_029780140.2"; product "WD repeat and FYVE domain-containing protein 3, transcript variant X1"; exon_number "28"; model_evidence "Supporting evidence includes similarity to: 3 Proteins, and 100% coverage of the annotated genomic feature by RNAseq alignments, including 19 samples with support for all annotated introns";
NC_043001.1	Gnomon~FLAMseq	exon	108244003	108244155	.	-	.	gene_id "LOC115211582"; db_xref "GeneID:115211582"; gbkey "mRNA"; gene "LOC115211582"; ID ""; gene_name "LOC115211582"; transcript_id "FLAMseq_ext~XM_029780140.2"; product "WD repeat and FYVE domain-containing protein 3, transcript variant X1"; exon_number "27"; model_evidence "Supporting evidence includes similarity to: 3 Proteins, and 100% coverage of the annotated genomic feature by RNAseq alignments, including 19 samples with support for all annotated introns";
NC_043001.1	Gnomon~FLAMseq	exon	108244780	108244970	.	-	.	gene_id "LOC115211582"; db_xref "GeneID:115211582"; gbkey "mRNA"; gene "LOC115211582"; ID ""; gene_name "LOC115211582"; transcript_id "FLAMseq_ext~XM_029780140.2"; product "WD repeat and FYVE domain-containing protein 3, transcript variant X1"; exon_number "26"; model_evidence "Supporting evidence includes similarity to: 3 Proteins, and 100% coverage of the annotated genomic feature by RNAseq alignments, including 19 samples with support for all annotated introns";
NC_043001.1	Gnomon~FLAMseq	exon	108245561	108245672	.	-	.	gene_id "LOC115211582"; db_xref "GeneID:115211582"; gbkey "mRNA"; gene "LOC115211582"; ID ""; gene_name "LOC115211582"; transcript_id "FLAMseq_ext~XM_029780140.2"; product "WD repeat and FYVE domain-containing protein 3, transcript variant X1"; exon_number "25"; model_evidence "Supporting evidence includes similarity to: 3 Proteins, and 100% coverage of the annotated genomic feature by RNAseq alignments, including 19 samples with support for all annotated introns";
NC_043001.1	Gnomon~FLAMseq	exon	108246965	108247101	.	-	.	gene_id "LOC115211582"; db_xref "GeneID:115211582"; gbkey "mRNA"; gene "LOC115211582"; ID ""; gene_name "LOC115211582"; transcript_id "FLAMseq_ext~XM_029780140.2"; product "WD repeat and FYVE domain-containing protein 3, transcript variant X1"; exon_number "24"; model_evidence "Supporting evidence includes similarity to: 3 Proteins, and 100% coverage of the annotated genomic feature by RNAseq alignments, including 19 samples with support for all annotated introns";
NC_043001.1	Gnomon~FLAMseq	exon	108248055	108248283	.	-	.	gene_id "LOC115211582"; db_xref "GeneID:115211582"; gbkey "mRNA"; gene "LOC115211582"; ID ""; gene_name "LOC115211582"; transcript_id "FLAMseq_ext~XM_029780140.2"; product "WD repeat and FYVE domain-containing protein 3, transcript variant X1"; exon_number "23"; model_evidence "Supporting evidence includes similarity to: 3 Proteins, and 100% coverage of the annotated genomic feature by RNAseq alignments, including 19 samples with support for all annotated introns";
NC_043001.1	Gnomon~FLAMseq	exon	108248684	108248865	.	-	.	gene_id "LOC115211582"; db_xref "GeneID:115211582"; gbkey "mRNA"; gene "LOC115211582"; ID ""; gene_name "LOC115211582"; transcript_id "FLAMseq_ext~XM_029780140.2"; product "WD repeat and FYVE domain-containing protein 3, transcript variant X1"; exon_number "22"; model_evidence "Supporting evidence includes similarity to: 3 Proteins, and 100% coverage of the annotated genomic feature by RNAseq alignments, including 19 samples with support for all annotated introns";
NC_043001.1	Gnomon~FLAMseq	exon	108250157	108250378	.	-	.	gene_id "LOC115211582"; db_xref "GeneID:115211582"; gbkey "mRNA"; gene "LOC115211582"; ID ""; gene_name "LOC115211582"; transcript_id "FLAMseq_ext~XM_029780140.2"; product "WD repeat and FYVE domain-containing protein 3, transcript variant X1"; exon_number "21"; model_evidence "Supporting evidence includes similarity to: 3 Proteins, and 100% coverage of the annotated genomic feature by RNAseq alignments, including 19 samples with support for all annotated introns";
NC_043001.1	Gnomon~FLAMseq	exon	108250826	108251235	.	-	.	gene_id "LOC115211582"; db_xref "GeneID:115211582"; gbkey "mRNA"; gene "LOC115211582"; ID ""; gene_name "LOC115211582"; transcript_id "FLAMseq_ext~XM_029780140.2"; product "WD repeat and FYVE domain-containing protein 3, transcript variant X1"; exon_number "20"; model_evidence "Supporting evidence includes similarity to: 3 Proteins, and 100% coverage of the annotated genomic feature by RNAseq alignments, including 19 samples with support for all annotated introns";
NC_043001.1	Gnomon~FLAMseq	exon	108252869	108253083	.	-	.	gene_id "LOC115211582"; db_xref "GeneID:115211582"; gbkey "mRNA"; gene "LOC115211582"; ID ""; gene_name "LOC115211582"; transcript_id "FLAMseq_ext~XM_029780140.2"; product "WD repeat and FYVE domain-containing protein 3, transcript variant X1"; exon_number "19"; model_evidence "Supporting evidence includes similarity to: 3 Proteins, and 100% coverage of the annotated genomic feature by RNAseq alignments, including 19 samples with support for all annotated introns";
NC_043001.1	Gnomon~FLAMseq	exon	108254507	108254711	.	-	.	gene_id "LOC115211582"; db_xref "GeneID:115211582"; gbkey "mRNA"; gene "LOC115211582"; ID ""; gene_name "LOC115211582"; transcript_id "FLAMseq_ext~XM_029780140.2"; product "WD repeat and FYVE domain-containing protein 3, transcript variant X1"; exon_number "18"; model_evidence "Supporting evidence includes similarity to: 3 Proteins, and 100% coverage of the annotated genomic feature by RNAseq alignments, including 19 samples with support for all annotated introns";
NC_043001.1	Gnomon~FLAMseq	exon	108261152	108261238	.	-	.	gene_id "LOC115211582"; db_xref "GeneID:115211582"; gbkey "mRNA"; gene "LOC115211582"; ID ""; gene_name "LOC115211582"; transcript_id "FLAMseq_ext~XM_029780140.2"; product "WD repeat and FYVE domain-containing protein 3, transcript variant X1"; exon_number "17"; model_evidence "Supporting evidence includes similarity to: 3 Proteins, and 100% coverage of the annotated genomic feature by RNAseq alignments, including 19 samples with support for all annotated introns";
NC_043001.1	Gnomon~FLAMseq	exon	108263123	108263286	.	-	.	gene_id "LOC115211582"; db_xref "GeneID:115211582"; gbkey "mRNA"; gene "LOC115211582"; ID ""; gene_name "LOC115211582"; transcript_id "FLAMseq_ext~XM_029780140.2"; product "WD repeat and FYVE domain-containing protein 3, transcript variant X1"; exon_number "16"; model_evidence "Supporting evidence includes similarity to: 3 Proteins, and 100% coverage of the annotated genomic feature by RNAseq alignments, including 19 samples with support for all annotated introns";
NC_043001.1	Gnomon~FLAMseq	exon	108263537	108263637	.	-	.	gene_id "LOC115211582"; db_xref "GeneID:115211582"; gbkey "mRNA"; gene "LOC115211582"; ID ""; gene_name "LOC115211582"; transcript_id "FLAMseq_ext~XM_029780140.2"; product "WD repeat and FYVE domain-containing protein 3, transcript variant X1"; exon_number "15"; model_evidence "Supporting evidence includes similarity to: 3 Proteins, and 100% coverage of the annotated genomic feature by RNAseq alignments, including 19 samples with support for all annotated introns";
NC_043001.1	Gnomon~FLAMseq	exon	108264867	108265005	.	-	.	gene_id "LOC115211582"; db_xref "GeneID:115211582"; gbkey "mRNA"; gene "LOC115211582"; ID ""; gene_name "LOC115211582"; transcript_id "FLAMseq_ext~XM_029780140.2"; product "WD repeat and FYVE domain-containing protein 3, transcript variant X1"; exon_number "14"; model_evidence "Supporting evidence includes similarity to: 3 Proteins, and 100% coverage of the annotated genomic feature by RNAseq alignments, including 19 samples with support for all annotated introns";
NC_043001.1	Gnomon~FLAMseq	exon	108265190	108265383	.	-	.	gene_id "LOC115211582"; db_xref "GeneID:115211582"; gbkey "mRNA"; gene "LOC115211582"; ID ""; gene_name "LOC115211582"; transcript_id "FLAMseq_ext~XM_029780140.2"; product "WD repeat and FYVE domain-containing protein 3, transcript variant X1"; exon_number "13"; model_evidence "Supporting evidence includes similarity to: 3 Proteins, and 100% coverage of the annotated genomic feature by RNAseq alignments, including 19 samples with support for all annotated introns";
NC_043001.1	Gnomon~FLAMseq	exon	108265736	108265828	.	-	.	gene_id "LOC115211582"; db_xref "GeneID:115211582"; gbkey "mRNA"; gene "LOC115211582"; ID ""; gene_name "LOC115211582"; transcript_id "FLAMseq_ext~XM_029780140.2"; product "WD repeat and FYVE domain-containing protein 3, transcript variant X1"; exon_number "12"; model_evidence "Supporting evidence includes similarity to: 3 Proteins, and 100% coverage of the annotated genomic feature by RNAseq alignments, including 19 samples with support for all annotated introns";
NC_043001.1	Gnomon~FLAMseq	exon	108267302	108267462	.	-	.	gene_id "LOC115211582"; db_xref "GeneID:115211582"; gbkey "mRNA"; gene "LOC115211582"; ID ""; gene_name "LOC115211582"; transcript_id "FLAMseq_ext~XM_029780140.2"; product "WD repeat and FYVE domain-containing protein 3, transcript variant X1"; exon_number "11"; model_evidence "Supporting evidence includes similarity to: 3 Proteins, and 100% coverage of the annotated genomic feature by RNAseq alignments, including 19 samples with support for all annotated introns";
NC_043001.1	Gnomon~FLAMseq	exon	108268762	108268859	.	-	.	gene_id "LOC115211582"; db_xref "GeneID:115211582"; gbkey "mRNA"; gene "LOC115211582"; ID ""; gene_name "LOC115211582"; transcript_id "FLAMseq_ext~XM_029780140.2"; product "WD repeat and FYVE domain-containing protein 3, transcript variant X1"; exon_number "10"; model_evidence "Supporting evidence includes similarity to: 3 Proteins, and 100% coverage of the annotated genomic feature by RNAseq alignments, including 19 samples with support for all annotated introns";
NC_043001.1	Gnomon~FLAMseq	exon	108277290	108277436	.	-	.	gene_id "LOC115211582"; db_xref "GeneID:115211582"; gbkey "mRNA"; gene "LOC115211582"; ID ""; gene_name "LOC115211582"; transcript_id "FLAMseq_ext~XM_029780140.2"; product "WD repeat and FYVE domain-containing protein 3, transcript variant X1"; exon_number "9"; model_evidence "Supporting evidence includes similarity to: 3 Proteins, and 100% coverage of the annotated genomic feature by RNAseq alignments, including 19 samples with support for all annotated introns";
NC_043001.1	Gnomon~FLAMseq	exon	108284770	108284825	.	-	.	gene_id "LOC115211582"; db_xref "GeneID:115211582"; gbkey "mRNA"; gene "LOC115211582"; ID ""; gene_name "LOC115211582"; transcript_id "FLAMseq_ext~XM_029780140.2"; product "WD repeat and FYVE domain-containing protein 3, transcript variant X1"; exon_number "8"; model_evidence "Supporting evidence includes similarity to: 3 Proteins, and 100% coverage of the annotated genomic feature by RNAseq alignments, including 19 samples with support for all annotated introns";
NC_043001.1	Gnomon~FLAMseq	exon	108287810	108287976	.	-	.	gene_id "LOC115211582"; db_xref "GeneID:115211582"; gbkey "mRNA"; gene "LOC115211582"; ID ""; gene_name "LOC115211582"; transcript_id "FLAMseq_ext~XM_029780140.2"; product "WD repeat and FYVE domain-containing protein 3, transcript variant X1"; exon_number "7"; model_evidence "Supporting evidence includes similarity to: 3 Proteins, and 100% coverage of the annotated genomic feature by RNAseq alignments, including 19 samples with support for all annotated introns";
NC_043001.1	Gnomon~FLAMseq	exon	108292754	108292940	.	-	.	gene_id "LOC115211582"; db_xref "GeneID:115211582"; gbkey "mRNA"; gene "LOC115211582"; ID ""; gene_name "LOC115211582"; transcript_id "FLAMseq_ext~XM_029780140.2"; product "WD repeat and FYVE domain-containing protein 3, transcript variant X1"; exon_number "6"; model_evidence "Supporting evidence includes similarity to: 3 Proteins, and 100% coverage of the annotated genomic feature by RNAseq alignments, including 19 samples with support for all annotated introns";
NC_043001.1	Gnomon~FLAMseq	exon	108300034	108300226	.	-	.	gene_id "LOC115211582"; db_xref "GeneID:115211582"; gbkey "mRNA"; gene "LOC115211582"; ID ""; gene_name "LOC115211582"; transcript_id "FLAMseq_ext~XM_029780140.2"; product "WD repeat and FYVE domain-containing protein 3, transcript variant X1"; exon_number "5"; model_evidence "Supporting evidence includes similarity to: 3 Proteins, and 100% coverage of the annotated genomic feature by RNAseq alignments, including 19 samples with support for all annotated introns";
NC_043001.1	Gnomon~FLAMseq	exon	108301372	108301646	.	-	.	gene_id "LOC115211582"; db_xref "GeneID:115211582"; gbkey "mRNA"; gene "LOC115211582"; ID ""; gene_name "LOC115211582"; transcript_id "FLAMseq_ext~XM_029780140.2"; product "WD repeat and FYVE domain-containing protein 3, transcript variant X1"; exon_number "4"; model_evidence "Supporting evidence includes similarity to: 3 Proteins, and 100% coverage of the annotated genomic feature by RNAseq alignments, including 19 samples with support for all annotated introns";
NC_043001.1	Gnomon~FLAMseq	exon	108302435	108302558	.	-	.	gene_id "LOC115211582"; db_xref "GeneID:115211582"; gbkey "mRNA"; gene "LOC115211582"; ID ""; gene_name "LOC115211582"; transcript_id "FLAMseq_ext~XM_029780140.2"; product "WD repeat and FYVE domain-containing protein 3, transcript variant X1"; exon_number "3"; model_evidence "Supporting evidence includes similarity to: 3 Proteins, and 100% coverage of the annotated genomic feature by RNAseq alignments, including 19 samples with support for all annotated introns";
NC_043001.1	Gnomon~FLAMseq	exon	108379465	108379685	.	-	.	gene_id "LOC115211582"; db_xref "GeneID:115211582"; gbkey "mRNA"; gene "LOC115211582"; ID ""; gene_name "LOC115211582"; transcript_id "FLAMseq_ext~XM_029780140.2"; product "WD repeat and FYVE domain-containing protein 3, transcript variant X1"; exon_number "2"; model_evidence "Supporting evidence includes similarity to: 3 Proteins, and 100% coverage of the annotated genomic feature by RNAseq alignments, including 19 samples with support for all annotated introns";
NC_043001.1	Gnomon~FLAMseq	exon	108487847	108488028	.	-	.	gene_id "LOC115211582"; db_xref "GeneID:115211582"; gbkey "mRNA"; gene "LOC115211582"; ID ""; gene_name "LOC115211582"; transcript_id "FLAMseq_ext~XM_029780140.2"; product "WD repeat and FYVE domain-containing protein 3, transcript variant X1"; exon_number "1"; model_evidence "Supporting evidence includes similarity to: 3 Proteins, and 100% coverage of the annotated genomic feature by RNAseq alignments, including 19 samples with support for all annotated introns";
NC_043001.1	Gnomon~FLAMseq	exon	108179998	108186450	.	-	.	gene_id "LOC115211582"; db_xref "GeneID:115211582"; gbkey "mRNA"; gene "LOC115211582"; ID ""; gene_name "LOC115211582"; transcript_id "FLAMseq_ext~XM_029780140.2"; product "WD repeat and FYVE domain-containing protein 3"; exon_number "68"; model_evidence "Supporting evidence includes similarity to: 3 Proteins, and 100% coverage of the annotated genomic feature by RNAseq alignments"; three_prime_ext "5842";
NC_043001.1	PBRI	transcript	108186131	108224439	.	-	.	gene_id "LOC115211582"; ID ""; gene_name "LOC115211582"; transcript_id "G21775.3"; uniq_trans_id "G21775.3";
NC_043001.1	PBRI	exon	108186131	108186450	.	-	.	gene_id "LOC115211582"; ID ""; gene_name "LOC115211582"; transcript_id "G21775.3"; exon_number "26"; uniq_trans_id "G21775.3";
NC_043001.1	PBRI	exon	108187018	108187215	.	-	.	gene_id "LOC115211582"; ID ""; gene_name "LOC115211582"; transcript_id "G21775.3"; exon_number "25"; uniq_trans_id "G21775.3";
NC_043001.1	PBRI	exon	108189021	108189132	.	-	.	gene_id "LOC115211582"; ID ""; gene_name "LOC115211582"; transcript_id "G21775.3"; exon_number "24"; uniq_trans_id "G21775.3";
NC_043001.1	PBRI	exon	108191658	108192603	.	-	.	gene_id "LOC115211582"; ID ""; gene_name "LOC115211582"; transcript_id "G21775.3"; exon_number "23"; uniq_trans_id "G21775.3";
NC_043001.1	PBRI	exon	108194676	108194735	.	-	.	gene_id "LOC115211582"; ID ""; gene_name "LOC115211582"; transcript_id "G21775.3"; exon_number "22"; uniq_trans_id "G21775.3";
NC_043001.1	PBRI	exon	108196870	108196992	.	-	.	gene_id "LOC115211582"; ID ""; gene_name "LOC115211582"; transcript_id "G21775.3"; exon_number "21"; uniq_trans_id "G21775.3";
NC_043001.1	PBRI	exon	108197729	108197962	.	-	.	gene_id "LOC115211582"; ID ""; gene_name "LOC115211582"; transcript_id "G21775.3"; exon_number "20"; uniq_trans_id "G21775.3";
NC_043001.1	PBRI	exon	108199444	108199536	.	-	.	gene_id "LOC115211582"; ID ""; gene_name "LOC115211582"; transcript_id "G21775.3"; exon_number "19"; uniq_trans_id "G21775.3";
NC_043001.1	PBRI	exon	108201055	108201209	.	-	.	gene_id "LOC115211582"; ID ""; gene_name "LOC115211582"; transcript_id "G21775.3"; exon_number "18"; uniq_trans_id "G21775.3";
NC_043001.1	PBRI	exon	108202844	108202988	.	-	.	gene_id "LOC115211582"; ID ""; gene_name "LOC115211582"; transcript_id "G21775.3"; exon_number "17"; uniq_trans_id "G21775.3";
NC_043001.1	PBRI	exon	108204680	108204892	.	-	.	gene_id "LOC115211582"; ID ""; gene_name "LOC115211582"; transcript_id "G21775.3"; exon_number "16"; uniq_trans_id "G21775.3";
NC_043001.1	PBRI	exon	108206808	108206899	.	-	.	gene_id "LOC115211582"; ID ""; gene_name "LOC115211582"; transcript_id "G21775.3"; exon_number "15"; uniq_trans_id "G21775.3";
NC_043001.1	PBRI	exon	108207416	108207569	.	-	.	gene_id "LOC115211582"; ID ""; gene_name "LOC115211582"; transcript_id "G21775.3"; exon_number "14"; uniq_trans_id "G21775.3";
NC_043001.1	PBRI	exon	108209062	108209168	.	-	.	gene_id "LOC115211582"; ID ""; gene_name "LOC115211582"; transcript_id "G21775.3"; exon_number "13"; uniq_trans_id "G21775.3";
NC_043001.1	PBRI	exon	108209918	108210035	.	-	.	gene_id "LOC115211582"; ID ""; gene_name "LOC115211582"; transcript_id "G21775.3"; exon_number "12"; uniq_trans_id "G21775.3";
NC_043001.1	PBRI	exon	108211237	108211356	.	-	.	gene_id "LOC115211582"; ID ""; gene_name "LOC115211582"; transcript_id "G21775.3"; exon_number "11"; uniq_trans_id "G21775.3";
NC_043001.1	PBRI	exon	108212921	108213206	.	-	.	gene_id "LOC115211582"; ID ""; gene_name "LOC115211582"; transcript_id "G21775.3"; exon_number "10"; uniq_trans_id "G21775.3";
NC_043001.1	PBRI	exon	108214886	108214945	.	-	.	gene_id "LOC115211582"; ID ""; gene_name "LOC115211582"; transcript_id "G21775.3"; exon_number "9"; uniq_trans_id "G21775.3";
NC_043001.1	PBRI	exon	108215959	108216107	.	-	.	gene_id "LOC115211582"; ID ""; gene_name "LOC115211582"; transcript_id "G21775.3"; exon_number "8"; uniq_trans_id "G21775.3";
NC_043001.1	PBRI	exon	108217560	108217762	.	-	.	gene_id "LOC115211582"; ID ""; gene_name "LOC115211582"; transcript_id "G21775.3"; exon_number "7"; uniq_trans_id "G21775.3";
NC_043001.1	PBRI	exon	108219764	108219920	.	-	.	gene_id "LOC115211582"; ID ""; gene_name "LOC115211582"; transcript_id "G21775.3"; exon_number "6"; uniq_trans_id "G21775.3";
NC_043001.1	PBRI	exon	108220207	108220289	.	-	.	gene_id "LOC115211582"; ID ""; gene_name "LOC115211582"; transcript_id "G21775.3"; exon_number "5"; uniq_trans_id "G21775.3";
NC_043001.1	PBRI	exon	108221101	108221233	.	-	.	gene_id "LOC115211582"; ID ""; gene_name "LOC115211582"; transcript_id "G21775.3"; exon_number "4"; uniq_trans_id "G21775.3";
NC_043001.1	PBRI	exon	108222354	108222431	.	-	.	gene_id "LOC115211582"; ID ""; gene_name "LOC115211582"; transcript_id "G21775.3"; exon_number "3"; uniq_trans_id "G21775.3";
NC_043001.1	PBRI	exon	108223271	108223372	.	-	.	gene_id "LOC115211582"; ID ""; gene_name "LOC115211582"; transcript_id "G21775.3"; exon_number "2"; uniq_trans_id "G21775.3";
NC_043001.1	PBRI	exon	108224346	108224439	.	-	.	gene_id "LOC115211582"; ID ""; gene_name "LOC115211582"; transcript_id "G21775.3"; exon_number "1"; uniq_trans_id "G21775.3";
NC_043001.1	PBRI	transcript	108202848	108236312	.	-	.	gene_id "LOC115211582"; ID ""; gene_name "LOC115211582"; transcript_id "G21775.5"; uniq_trans_id "G21775.5";
NC_043001.1	PBRI	exon	108202848	108202988	.	-	.	gene_id "LOC115211582"; ID ""; gene_name "LOC115211582"; transcript_id "G21775.5"; exon_number "26"; uniq_trans_id "G21775.5";
NC_043001.1	PBRI	exon	108204680	108204892	.	-	.	gene_id "LOC115211582"; ID ""; gene_name "LOC115211582"; transcript_id "G21775.5"; exon_number "25"; uniq_trans_id "G21775.5";
NC_043001.1	PBRI	exon	108206808	108206899	.	-	.	gene_id "LOC115211582"; ID ""; gene_name "LOC115211582"; transcript_id "G21775.5"; exon_number "24"; uniq_trans_id "G21775.5";
NC_043001.1	PBRI	exon	108207416	108207569	.	-	.	gene_id "LOC115211582"; ID ""; gene_name "LOC115211582"; transcript_id "G21775.5"; exon_number "23"; uniq_trans_id "G21775.5";
NC_043001.1	PBRI	exon	108209062	108209168	.	-	.	gene_id "LOC115211582"; ID ""; gene_name "LOC115211582"; transcript_id "G21775.5"; exon_number "22"; uniq_trans_id "G21775.5";
NC_043001.1	PBRI	exon	108209918	108210035	.	-	.	gene_id "LOC115211582"; ID ""; gene_name "LOC115211582"; transcript_id "G21775.5"; exon_number "21"; uniq_trans_id "G21775.5";
NC_043001.1	PBRI	exon	108211237	108211356	.	-	.	gene_id "LOC115211582"; ID ""; gene_name "LOC115211582"; transcript_id "G21775.5"; exon_number "20"; uniq_trans_id "G21775.5";
NC_043001.1	PBRI	exon	108212921	108213206	.	-	.	gene_id "LOC115211582"; ID ""; gene_name "LOC115211582"; transcript_id "G21775.5"; exon_number "19"; uniq_trans_id "G21775.5";
NC_043001.1	PBRI	exon	108214886	108214945	.	-	.	gene_id "LOC115211582"; ID ""; gene_name "LOC115211582"; transcript_id "G21775.5"; exon_number "18"; uniq_trans_id "G21775.5";
NC_043001.1	PBRI	exon	108215959	108216107	.	-	.	gene_id "LOC115211582"; ID ""; gene_name "LOC115211582"; transcript_id "G21775.5"; exon_number "17"; uniq_trans_id "G21775.5";
NC_043001.1	PBRI	exon	108217560	108217762	.	-	.	gene_id "LOC115211582"; ID ""; gene_name "LOC115211582"; transcript_id "G21775.5"; exon_number "16"; uniq_trans_id "G21775.5";
NC_043001.1	PBRI	exon	108219764	108219920	.	-	.	gene_id "LOC115211582"; ID ""; gene_name "LOC115211582"; transcript_id "G21775.5"; exon_number "15"; uniq_trans_id "G21775.5";
NC_043001.1	PBRI	exon	108220207	108220289	.	-	.	gene_id "LOC115211582"; ID ""; gene_name "LOC115211582"; transcript_id "G21775.5"; exon_number "14"; uniq_trans_id "G21775.5";
NC_043001.1	PBRI	exon	108221101	108221233	.	-	.	gene_id "LOC115211582"; ID ""; gene_name "LOC115211582"; transcript_id "G21775.5"; exon_number "13"; uniq_trans_id "G21775.5";
NC_043001.1	PBRI	exon	108222354	108222431	.	-	.	gene_id "LOC115211582"; ID ""; gene_name "LOC115211582"; transcript_id "G21775.5"; exon_number "12"; uniq_trans_id "G21775.5";
NC_043001.1	PBRI	exon	108223271	108223372	.	-	.	gene_id "LOC115211582"; ID ""; gene_name "LOC115211582"; transcript_id "G21775.5"; exon_number "11"; uniq_trans_id "G21775.5";
NC_043001.1	PBRI	exon	108224346	108224451	.	-	.	gene_id "LOC115211582"; ID ""; gene_name "LOC115211582"; transcript_id "G21775.5"; exon_number "10"; uniq_trans_id "G21775.5";
NC_043001.1	PBRI	exon	108225121	108225209	.	-	.	gene_id "LOC115211582"; ID ""; gene_name "LOC115211582"; transcript_id "G21775.5"; exon_number "9"; uniq_trans_id "G21775.5";
NC_043001.1	PBRI	exon	108225922	108226108	.	-	.	gene_id "LOC115211582"; ID ""; gene_name "LOC115211582"; transcript_id "G21775.5"; exon_number "8"; uniq_trans_id "G21775.5";
NC_043001.1	PBRI	exon	108228133	108228358	.	-	.	gene_id "LOC115211582"; ID ""; gene_name "LOC115211582"; transcript_id "G21775.5"; exon_number "7"; uniq_trans_id "G21775.5";
NC_043001.1	PBRI	exon	108229583	108229654	.	-	.	gene_id "LOC115211582"; ID ""; gene_name "LOC115211582"; transcript_id "G21775.5"; exon_number "6"; uniq_trans_id "G21775.5";
NC_043001.1	PBRI	exon	108230990	108231191	.	-	.	gene_id "LOC115211582"; ID ""; gene_name "LOC115211582"; transcript_id "G21775.5"; exon_number "5"; uniq_trans_id "G21775.5";
NC_043001.1	PBRI	exon	108232022	108232143	.	-	.	gene_id "LOC115211582"; ID ""; gene_name "LOC115211582"; transcript_id "G21775.5"; exon_number "4"; uniq_trans_id "G21775.5";
NC_043001.1	PBRI	exon	108233414	108233474	.	-	.	gene_id "LOC115211582"; ID ""; gene_name "LOC115211582"; transcript_id "G21775.5"; exon_number "3"; uniq_trans_id "G21775.5";
NC_043001.1	PBRI	exon	108234864	108235061	.	-	.	gene_id "LOC115211582"; ID ""; gene_name "LOC115211582"; transcript_id "G21775.5"; exon_number "2"; uniq_trans_id "G21775.5";
NC_043001.1	PBRI	exon	108236253	108236312	.	-	.	gene_id "LOC115211582"; ID ""; gene_name "LOC115211582"; transcript_id "G21775.5"; exon_number "1"; uniq_trans_id "G21775.5";
NC_043001.1	PBRI	transcript	108224346	108488369	.	-	.	gene_id "LOC115211582"; ID ""; gene_name "LOC115211582"; transcript_id "G21775.9"; uniq_trans_id "G21775.9";
NC_043001.1	PBRI	exon	108224346	108224451	.	-	.	gene_id "LOC115211582"; ID ""; gene_name "LOC115211582"; transcript_id "G21775.9"; exon_number "43"; uniq_trans_id "G21775.9";
NC_043001.1	PBRI	exon	108225121	108225209	.	-	.	gene_id "LOC115211582"; ID ""; gene_name "LOC115211582"; transcript_id "G21775.9"; exon_number "42"; uniq_trans_id "G21775.9";
NC_043001.1	PBRI	exon	108225922	108226108	.	-	.	gene_id "LOC115211582"; ID ""; gene_name "LOC115211582"; transcript_id "G21775.9"; exon_number "41"; uniq_trans_id "G21775.9";
NC_043001.1	PBRI	exon	108228133	108228358	.	-	.	gene_id "LOC115211582"; ID ""; gene_name "LOC115211582"; transcript_id "G21775.9"; exon_number "40"; uniq_trans_id "G21775.9";
NC_043001.1	PBRI	exon	108229583	108229654	.	-	.	gene_id "LOC115211582"; ID ""; gene_name "LOC115211582"; transcript_id "G21775.9"; exon_number "39"; uniq_trans_id "G21775.9";
NC_043001.1	PBRI	exon	108230990	108231191	.	-	.	gene_id "LOC115211582"; ID ""; gene_name "LOC115211582"; transcript_id "G21775.9"; exon_number "38"; uniq_trans_id "G21775.9";
NC_043001.1	PBRI	exon	108232022	108232143	.	-	.	gene_id "LOC115211582"; ID ""; gene_name "LOC115211582"; transcript_id "G21775.9"; exon_number "37"; uniq_trans_id "G21775.9";
NC_043001.1	PBRI	exon	108233414	108233474	.	-	.	gene_id "LOC115211582"; ID ""; gene_name "LOC115211582"; transcript_id "G21775.9"; exon_number "36"; uniq_trans_id "G21775.9";
NC_043001.1	PBRI	exon	108234864	108235061	.	-	.	gene_id "LOC115211582"; ID ""; gene_name "LOC115211582"; transcript_id "G21775.9"; exon_number "35"; uniq_trans_id "G21775.9";
NC_043001.1	PBRI	exon	108236253	108236396	.	-	.	gene_id "LOC115211582"; ID ""; gene_name "LOC115211582"; transcript_id "G21775.9"; exon_number "34"; uniq_trans_id "G21775.9";
NC_043001.1	PBRI	exon	108238028	108238209	.	-	.	gene_id "LOC115211582"; ID ""; gene_name "LOC115211582"; transcript_id "G21775.9"; exon_number "33"; uniq_trans_id "G21775.9";
NC_043001.1	PBRI	exon	108238738	108238955	.	-	.	gene_id "LOC115211582"; ID ""; gene_name "LOC115211582"; transcript_id "G21775.9"; exon_number "32"; uniq_trans_id "G21775.9";
NC_043001.1	PBRI	exon	108239444	108239555	.	-	.	gene_id "LOC115211582"; ID ""; gene_name "LOC115211582"; transcript_id "G21775.9"; exon_number "31"; uniq_trans_id "G21775.9";
NC_043001.1	PBRI	exon	108239850	108239965	.	-	.	gene_id "LOC115211582"; ID ""; gene_name "LOC115211582"; transcript_id "G21775.9"; exon_number "30"; uniq_trans_id "G21775.9";
NC_043001.1	PBRI	exon	108241377	108241538	.	-	.	gene_id "LOC115211582"; ID ""; gene_name "LOC115211582"; transcript_id "G21775.9"; exon_number "29"; uniq_trans_id "G21775.9";
NC_043001.1	PBRI	exon	108243212	108243285	.	-	.	gene_id "LOC115211582"; ID ""; gene_name "LOC115211582"; transcript_id "G21775.9"; exon_number "28"; uniq_trans_id "G21775.9";
NC_043001.1	PBRI	exon	108244003	108244155	.	-	.	gene_id "LOC115211582"; ID ""; gene_name "LOC115211582"; transcript_id "G21775.9"; exon_number "27"; uniq_trans_id "G21775.9";
NC_043001.1	PBRI	exon	108244780	108244970	.	-	.	gene_id "LOC115211582"; ID ""; gene_name "LOC115211582"; transcript_id "G21775.9"; exon_number "26"; uniq_trans_id "G21775.9";
NC_043001.1	PBRI	exon	108245561	108245672	.	-	.	gene_id "LOC115211582"; ID ""; gene_name "LOC115211582"; transcript_id "G21775.9"; exon_number "25"; uniq_trans_id "G21775.9";
NC_043001.1	PBRI	exon	108246965	108247101	.	-	.	gene_id "LOC115211582"; ID ""; gene_name "LOC115211582"; transcript_id "G21775.9"; exon_number "24"; uniq_trans_id "G21775.9";
NC_043001.1	PBRI	exon	108248055	108248283	.	-	.	gene_id "LOC115211582"; ID ""; gene_name "LOC115211582"; transcript_id "G21775.9"; exon_number "23"; uniq_trans_id "G21775.9";
NC_043001.1	PBRI	exon	108248684	108248865	.	-	.	gene_id "LOC115211582"; ID ""; gene_name "LOC115211582"; transcript_id "G21775.9"; exon_number "22"; uniq_trans_id "G21775.9";
NC_043001.1	PBRI	exon	108250157	108250378	.	-	.	gene_id "LOC115211582"; ID ""; gene_name "LOC115211582"; transcript_id "G21775.9"; exon_number "21"; uniq_trans_id "G21775.9";
NC_043001.1	PBRI	exon	108250826	108251235	.	-	.	gene_id "LOC115211582"; ID ""; gene_name "LOC115211582"; transcript_id "G21775.9"; exon_number "20"; uniq_trans_id "G21775.9";
NC_043001.1	PBRI	exon	108252869	108253083	.	-	.	gene_id "LOC115211582"; ID ""; gene_name "LOC115211582"; transcript_id "G21775.9"; exon_number "19"; uniq_trans_id "G21775.9";
NC_043001.1	PBRI	exon	108254507	108254711	.	-	.	gene_id "LOC115211582"; ID ""; gene_name "LOC115211582"; transcript_id "G21775.9"; exon_number "18"; uniq_trans_id "G21775.9";
NC_043001.1	PBRI	exon	108261152	108261238	.	-	.	gene_id "LOC115211582"; ID ""; gene_name "LOC115211582"; transcript_id "G21775.9"; exon_number "17"; uniq_trans_id "G21775.9";
NC_043001.1	PBRI	exon	108263123	108263286	.	-	.	gene_id "LOC115211582"; ID ""; gene_name "LOC115211582"; transcript_id "G21775.9"; exon_number "16"; uniq_trans_id "G21775.9";
NC_043001.1	PBRI	exon	108263537	108263637	.	-	.	gene_id "LOC115211582"; ID ""; gene_name "LOC115211582"; transcript_id "G21775.9"; exon_number "15"; uniq_trans_id "G21775.9";
NC_043001.1	PBRI	exon	108264867	108265005	.	-	.	gene_id "LOC115211582"; ID ""; gene_name "LOC115211582"; transcript_id "G21775.9"; exon_number "14"; uniq_trans_id "G21775.9";
NC_043001.1	PBRI	exon	108265190	108265383	.	-	.	gene_id "LOC115211582"; ID ""; gene_name "LOC115211582"; transcript_id "G21775.9"; exon_number "13"; uniq_trans_id "G21775.9";
NC_043001.1	PBRI	exon	108265736	108265828	.	-	.	gene_id "LOC115211582"; ID ""; gene_name "LOC115211582"; transcript_id "G21775.9"; exon_number "12"; uniq_trans_id "G21775.9";
NC_043001.1	PBRI	exon	108267302	108267462	.	-	.	gene_id "LOC115211582"; ID ""; gene_name "LOC115211582"; transcript_id "G21775.9"; exon_number "11"; uniq_trans_id "G21775.9";
NC_043001.1	PBRI	exon	108268762	108268859	.	-	.	gene_id "LOC115211582"; ID ""; gene_name "LOC115211582"; transcript_id "G21775.9"; exon_number "10"; uniq_trans_id "G21775.9";
NC_043001.1	PBRI	exon	108277290	108277436	.	-	.	gene_id "LOC115211582"; ID ""; gene_name "LOC115211582"; transcript_id "G21775.9"; exon_number "9"; uniq_trans_id "G21775.9";
NC_043001.1	PBRI	exon	108284770	108284825	.	-	.	gene_id "LOC115211582"; ID ""; gene_name "LOC115211582"; transcript_id "G21775.9"; exon_number "8"; uniq_trans_id "G21775.9";
NC_043001.1	PBRI	exon	108287810	108287976	.	-	.	gene_id "LOC115211582"; ID ""; gene_name "LOC115211582"; transcript_id "G21775.9"; exon_number "7"; uniq_trans_id "G21775.9";
NC_043001.1	PBRI	exon	108292754	108292940	.	-	.	gene_id "LOC115211582"; ID ""; gene_name "LOC115211582"; transcript_id "G21775.9"; exon_number "6"; uniq_trans_id "G21775.9";
NC_043001.1	PBRI	exon	108300034	108300226	.	-	.	gene_id "LOC115211582"; ID ""; gene_name "LOC115211582"; transcript_id "G21775.9"; exon_number "5"; uniq_trans_id "G21775.9";
NC_043001.1	PBRI	exon	108301372	108301646	.	-	.	gene_id "LOC115211582"; ID ""; gene_name "LOC115211582"; transcript_id "G21775.9"; exon_number "4"; uniq_trans_id "G21775.9";
NC_043001.1	PBRI	exon	108302435	108302558	.	-	.	gene_id "LOC115211582"; ID ""; gene_name "LOC115211582"; transcript_id "G21775.9"; exon_number "3"; uniq_trans_id "G21775.9";
NC_043001.1	PBRI	exon	108379465	108379685	.	-	.	gene_id "LOC115211582"; ID ""; gene_name "LOC115211582"; transcript_id "G21775.9"; exon_number "2"; uniq_trans_id "G21775.9";
NC_043001.1	PBRI	exon	108487847	108488369	.	-	.	gene_id "LOC115211582"; ID ""; gene_name "LOC115211582"; transcript_id "G21775.9"; exon_number "1"; uniq_trans_id "G21775.9";
NC_043001.1	Gnomon	transcript	108185840	108488028	.	-	.	gene_id "LOC115211582"; ID "XM_029780140.2"; gene_name "LOC115211582"; transcript_id "XM_029780140.2";
NC_043001.1	Gnomon	CDS	108186327	108186450	.	-	1	gene_id "LOC115211582"; db_xref "GeneID:115211582"; gbkey "CDS"; gene "LOC115211582"; ID ""; gene_name "LOC115211582"; transcript_id "XM_029780140.2"; product "WD repeat and FYVE domain-containing protein 3"; protein_id "XP_029636000.1"; exon_number "68";
NC_043001.1	Gnomon	CDS	108187018	108187215	.	-	1	gene_id "LOC115211582"; db_xref "GeneID:115211582"; gbkey "CDS"; gene "LOC115211582"; ID ""; gene_name "LOC115211582"; transcript_id "XM_029780140.2"; product "WD repeat and FYVE domain-containing protein 3"; protein_id "XP_029636000.1"; exon_number "67";
NC_043001.1	Gnomon	CDS	108189021	108189132	.	-	2	gene_id "LOC115211582"; db_xref "GeneID:115211582"; gbkey "CDS"; gene "LOC115211582"; ID ""; gene_name "LOC115211582"; transcript_id "XM_029780140.2"; product "WD repeat and FYVE domain-containing protein 3"; protein_id "XP_029636000.1"; exon_number "66";
NC_043001.1	Gnomon	CDS	108191658	108192603	.	-	0	gene_id "LOC115211582"; db_xref "GeneID:115211582"; gbkey "CDS"; gene "LOC115211582"; ID ""; gene_name "LOC115211582"; transcript_id "XM_029780140.2"; product "WD repeat and FYVE domain-containing protein 3"; protein_id "XP_029636000.1"; exon_number "65";
NC_043001.1	Gnomon	CDS	108194676	108194735	.	-	0	gene_id "LOC115211582"; db_xref "GeneID:115211582"; gbkey "CDS"; gene "LOC115211582"; ID ""; gene_name "LOC115211582"; transcript_id "XM_029780140.2"; product "WD repeat and FYVE domain-containing protein 3"; protein_id "XP_029636000.1"; exon_number "64";
NC_043001.1	Gnomon	CDS	108196870	108196992	.	-	0	gene_id "LOC115211582"; db_xref "GeneID:115211582"; gbkey "CDS"; gene "LOC115211582"; ID ""; gene_name "LOC115211582"; transcript_id "XM_029780140.2"; product "WD repeat and FYVE domain-containing protein 3"; protein_id "XP_029636000.1"; exon_number "63";
NC_043001.1	Gnomon	CDS	108197729	108197962	.	-	0	gene_id "LOC115211582"; db_xref "GeneID:115211582"; gbkey "CDS"; gene "LOC115211582"; ID ""; gene_name "LOC115211582"; transcript_id "XM_029780140.2"; product "WD repeat and FYVE domain-containing protein 3"; protein_id "XP_029636000.1"; exon_number "62";
NC_043001.1	Gnomon	CDS	108199444	108199536	.	-	0	gene_id "LOC115211582"; db_xref "GeneID:115211582"; gbkey "CDS"; gene "LOC115211582"; ID ""; gene_name "LOC115211582"; transcript_id "XM_029780140.2"; product "WD repeat and FYVE domain-containing protein 3"; protein_id "XP_029636000.1"; exon_number "61";
NC_043001.1	Gnomon	CDS	108201055	108201209	.	-	2	gene_id "LOC115211582"; db_xref "GeneID:115211582"; gbkey "CDS"; gene "LOC115211582"; ID ""; gene_name "LOC115211582"; transcript_id "XM_029780140.2"; product "WD repeat and FYVE domain-containing protein 3"; protein_id "XP_029636000.1"; exon_number "60";
NC_043001.1	Gnomon	CDS	108202844	108202988	.	-	0	gene_id "LOC115211582"; db_xref "GeneID:115211582"; gbkey "CDS"; gene "LOC115211582"; ID ""; gene_name "LOC115211582"; transcript_id "XM_029780140.2"; product "WD repeat and FYVE domain-containing protein 3"; protein_id "XP_029636000.1"; exon_number "59";
NC_043001.1	Gnomon	CDS	108204680	108204892	.	-	0	gene_id "LOC115211582"; db_xref "GeneID:115211582"; gbkey "CDS"; gene "LOC115211582"; ID ""; gene_name "LOC115211582"; transcript_id "XM_029780140.2"; product "WD repeat and FYVE domain-containing protein 3"; protein_id "XP_029636000.1"; exon_number "58";
NC_043001.1	Gnomon	CDS	108206808	108206899	.	-	2	gene_id "LOC115211582"; db_xref "GeneID:115211582"; gbkey "CDS"; gene "LOC115211582"; ID ""; gene_name "LOC115211582"; transcript_id "XM_029780140.2"; product "WD repeat and FYVE domain-containing protein 3"; protein_id "XP_029636000.1"; exon_number "57";
NC_043001.1	Gnomon	CDS	108207416	108207569	.	-	0	gene_id "LOC115211582"; db_xref "GeneID:115211582"; gbkey "CDS"; gene "LOC115211582"; ID ""; gene_name "LOC115211582"; transcript_id "XM_029780140.2"; product "WD repeat and FYVE domain-containing protein 3"; protein_id "XP_029636000.1"; exon_number "56";
NC_043001.1	Gnomon	CDS	108209062	108209168	.	-	2	gene_id "LOC115211582"; db_xref "GeneID:115211582"; gbkey "CDS"; gene "LOC115211582"; ID ""; gene_name "LOC115211582"; transcript_id "XM_029780140.2"; product "WD repeat and FYVE domain-containing protein 3"; protein_id "XP_029636000.1"; exon_number "55";
NC_043001.1	Gnomon	CDS	108209918	108210035	.	-	0	gene_id "LOC115211582"; db_xref "GeneID:115211582"; gbkey "CDS"; gene "LOC115211582"; ID ""; gene_name "LOC115211582"; transcript_id "XM_029780140.2"; product "WD repeat and FYVE domain-containing protein 3"; protein_id "XP_029636000.1"; exon_number "54";
NC_043001.1	Gnomon	CDS	108211237	108211356	.	-	0	gene_id "LOC115211582"; db_xref "GeneID:115211582"; gbkey "CDS"; gene "LOC115211582"; ID ""; gene_name "LOC115211582"; transcript_id "XM_029780140.2"; product "WD repeat and FYVE domain-containing protein 3"; protein_id "XP_029636000.1"; exon_number "53";
NC_043001.1	Gnomon	CDS	108212921	108213206	.	-	1	gene_id "LOC115211582"; db_xref "GeneID:115211582"; gbkey "CDS"; gene "LOC115211582"; ID ""; gene_name "LOC115211582"; transcript_id "XM_029780140.2"; product "WD repeat and FYVE domain-containing protein 3"; protein_id "XP_029636000.1"; exon_number "52";
NC_043001.1	Gnomon	CDS	108214886	108214945	.	-	1	gene_id "LOC115211582"; db_xref "GeneID:115211582"; gbkey "CDS"; gene "LOC115211582"; ID ""; gene_name "LOC115211582"; transcript_id "XM_029780140.2"; product "WD repeat and FYVE domain-containing protein 3"; protein_id "XP_029636000.1"; exon_number "51";
NC_043001.1	Gnomon	CDS	108215959	108216107	.	-	0	gene_id "LOC115211582"; db_xref "GeneID:115211582"; gbkey "CDS"; gene "LOC115211582"; ID ""; gene_name "LOC115211582"; transcript_id "XM_029780140.2"; product "WD repeat and FYVE domain-containing protein 3"; protein_id "XP_029636000.1"; exon_number "50";
NC_043001.1	Gnomon	CDS	108217560	108217762	.	-	2	gene_id "LOC115211582"; db_xref "GeneID:115211582"; gbkey "CDS"; gene "LOC115211582"; ID ""; gene_name "LOC115211582"; transcript_id "XM_029780140.2"; product "WD repeat and FYVE domain-containing protein 3"; protein_id "XP_029636000.1"; exon_number "49";
NC_043001.1	Gnomon	CDS	108219764	108219920	.	-	0	gene_id "LOC115211582"; db_xref "GeneID:115211582"; gbkey "CDS"; gene "LOC115211582"; ID ""; gene_name "LOC115211582"; transcript_id "XM_029780140.2"; product "WD repeat and FYVE domain-containing protein 3"; protein_id "XP_029636000.1"; exon_number "48";
NC_043001.1	Gnomon	CDS	108220207	108220289	.	-	2	gene_id "LOC115211582"; db_xref "GeneID:115211582"; gbkey "CDS"; gene "LOC115211582"; ID ""; gene_name "LOC115211582"; transcript_id "XM_029780140.2"; product "WD repeat and FYVE domain-containing protein 3"; protein_id "XP_029636000.1"; exon_number "47";
NC_043001.1	Gnomon	CDS	108221101	108221233	.	-	0	gene_id "LOC115211582"; db_xref "GeneID:115211582"; gbkey "CDS"; gene "LOC115211582"; ID ""; gene_name "LOC115211582"; transcript_id "XM_029780140.2"; product "WD repeat and FYVE domain-containing protein 3"; protein_id "XP_029636000.1"; exon_number "46";
NC_043001.1	Gnomon	CDS	108222354	108222431	.	-	0	gene_id "LOC115211582"; db_xref "GeneID:115211582"; gbkey "CDS"; gene "LOC115211582"; ID ""; gene_name "LOC115211582"; transcript_id "XM_029780140.2"; product "WD repeat and FYVE domain-containing protein 3"; protein_id "XP_029636000.1"; exon_number "45";
NC_043001.1	Gnomon	CDS	108223271	108223372	.	-	0	gene_id "LOC115211582"; db_xref "GeneID:115211582"; gbkey "CDS"; gene "LOC115211582"; ID ""; gene_name "LOC115211582"; transcript_id "XM_029780140.2"; product "WD repeat and FYVE domain-containing protein 3"; protein_id "XP_029636000.1"; exon_number "44";
NC_043001.1	Gnomon	CDS	108224346	108224451	.	-	1	gene_id "LOC115211582"; db_xref "GeneID:115211582"; gbkey "CDS"; gene "LOC115211582"; ID ""; gene_name "LOC115211582"; transcript_id "XM_029780140.2"; product "WD repeat and FYVE domain-containing protein 3"; protein_id "XP_029636000.1"; exon_number "43";
NC_043001.1	Gnomon	CDS	108225121	108225209	.	-	0	gene_id "LOC115211582"; db_xref "GeneID:115211582"; gbkey "CDS"; gene "LOC115211582"; ID ""; gene_name "LOC115211582"; transcript_id "XM_029780140.2"; product "WD repeat and FYVE domain-containing protein 3"; protein_id "XP_029636000.1"; exon_number "42";
NC_043001.1	Gnomon	CDS	108225922	108226108	.	-	1	gene_id "LOC115211582"; db_xref "GeneID:115211582"; gbkey "CDS"; gene "LOC115211582"; ID ""; gene_name "LOC115211582"; transcript_id "XM_029780140.2"; product "WD repeat and FYVE domain-containing protein 3"; protein_id "XP_029636000.1"; exon_number "41";
NC_043001.1	Gnomon	CDS	108228133	108228358	.	-	2	gene_id "LOC115211582"; db_xref "GeneID:115211582"; gbkey "CDS"; gene "LOC115211582"; ID ""; gene_name "LOC115211582"; transcript_id "XM_029780140.2"; product "WD repeat and FYVE domain-containing protein 3"; protein_id "XP_029636000.1"; exon_number "40";
NC_043001.1	Gnomon	CDS	108229583	108229654	.	-	2	gene_id "LOC115211582"; db_xref "GeneID:115211582"; gbkey "CDS"; gene "LOC115211582"; ID ""; gene_name "LOC115211582"; transcript_id "XM_029780140.2"; product "WD repeat and FYVE domain-containing protein 3"; protein_id "XP_029636000.1"; exon_number "39";
NC_043001.1	Gnomon	CDS	108230990	108231191	.	-	0	gene_id "LOC115211582"; db_xref "GeneID:115211582"; gbkey "CDS"; gene "LOC115211582"; ID ""; gene_name "LOC115211582"; transcript_id "XM_029780140.2"; product "WD repeat and FYVE domain-containing protein 3"; protein_id "XP_029636000.1"; exon_number "38";
NC_043001.1	Gnomon	CDS	108232022	108232143	.	-	2	gene_id "LOC115211582"; db_xref "GeneID:115211582"; gbkey "CDS"; gene "LOC115211582"; ID ""; gene_name "LOC115211582"; transcript_id "XM_029780140.2"; product "WD repeat and FYVE domain-containing protein 3"; protein_id "XP_029636000.1"; exon_number "37";
NC_043001.1	Gnomon	CDS	108233414	108233474	.	-	0	gene_id "LOC115211582"; db_xref "GeneID:115211582"; gbkey "CDS"; gene "LOC115211582"; ID ""; gene_name "LOC115211582"; transcript_id "XM_029780140.2"; product "WD repeat and FYVE domain-containing protein 3"; protein_id "XP_029636000.1"; exon_number "36";
NC_043001.1	Gnomon	CDS	108234864	108235061	.	-	0	gene_id "LOC115211582"; db_xref "GeneID:115211582"; gbkey "CDS"; gene "LOC115211582"; ID ""; gene_name "LOC115211582"; transcript_id "XM_029780140.2"; product "WD repeat and FYVE domain-containing protein 3"; protein_id "XP_029636000.1"; exon_number "35";
NC_043001.1	Gnomon	CDS	108236253	108236396	.	-	0	gene_id "LOC115211582"; db_xref "GeneID:115211582"; gbkey "CDS"; gene "LOC115211582"; ID ""; gene_name "LOC115211582"; transcript_id "XM_029780140.2"; product "WD repeat and FYVE domain-containing protein 3"; protein_id "XP_029636000.1"; exon_number "34";
NC_043001.1	Gnomon	CDS	108238028	108238209	.	-	2	gene_id "LOC115211582"; db_xref "GeneID:115211582"; gbkey "CDS"; gene "LOC115211582"; ID ""; gene_name "LOC115211582"; transcript_id "XM_029780140.2"; product "WD repeat and FYVE domain-containing protein 3"; protein_id "XP_029636000.1"; exon_number "33";
NC_043001.1	Gnomon	CDS	108238738	108238955	.	-	1	gene_id "LOC115211582"; db_xref "GeneID:115211582"; gbkey "CDS"; gene "LOC115211582"; ID ""; gene_name "LOC115211582"; transcript_id "XM_029780140.2"; product "WD repeat and FYVE domain-containing protein 3"; protein_id "XP_029636000.1"; exon_number "32";
NC_043001.1	Gnomon	CDS	108239444	108239555	.	-	2	gene_id "LOC115211582"; db_xref "GeneID:115211582"; gbkey "CDS"; gene "LOC115211582"; ID ""; gene_name "LOC115211582"; transcript_id "XM_029780140.2"; product "WD repeat and FYVE domain-containing protein 3"; protein_id "XP_029636000.1"; exon_number "31";
NC_043001.1	Gnomon	CDS	108239850	108239965	.	-	1	gene_id "LOC115211582"; db_xref "GeneID:115211582"; gbkey "CDS"; gene "LOC115211582"; ID ""; gene_name "LOC115211582"; transcript_id "XM_029780140.2"; product "WD repeat and FYVE domain-containing protein 3"; protein_id "XP_029636000.1"; exon_number "30";
NC_043001.1	Gnomon	CDS	108241377	108241538	.	-	1	gene_id "LOC115211582"; db_xref "GeneID:115211582"; gbkey "CDS"; gene "LOC115211582"; ID ""; gene_name "LOC115211582"; transcript_id "XM_029780140.2"; product "WD repeat and FYVE domain-containing protein 3"; protein_id "XP_029636000.1"; exon_number "29";
NC_043001.1	Gnomon	CDS	108243212	108243285	.	-	0	gene_id "LOC115211582"; db_xref "GeneID:115211582"; gbkey "CDS"; gene "LOC115211582"; ID ""; gene_name "LOC115211582"; transcript_id "XM_029780140.2"; product "WD repeat and FYVE domain-containing protein 3"; protein_id "XP_029636000.1"; exon_number "28";
NC_043001.1	Gnomon	CDS	108244003	108244155	.	-	0	gene_id "LOC115211582"; db_xref "GeneID:115211582"; gbkey "CDS"; gene "LOC115211582"; ID ""; gene_name "LOC115211582"; transcript_id "XM_029780140.2"; product "WD repeat and FYVE domain-containing protein 3"; protein_id "XP_029636000.1"; exon_number "27";
NC_043001.1	Gnomon	CDS	108244780	108244970	.	-	2	gene_id "LOC115211582"; db_xref "GeneID:115211582"; gbkey "CDS"; gene "LOC115211582"; ID ""; gene_name "LOC115211582"; transcript_id "XM_029780140.2"; product "WD repeat and FYVE domain-containing protein 3"; protein_id "XP_029636000.1"; exon_number "26";
NC_043001.1	Gnomon	CDS	108245561	108245672	.	-	0	gene_id "LOC115211582"; db_xref "GeneID:115211582"; gbkey "CDS"; gene "LOC115211582"; ID ""; gene_name "LOC115211582"; transcript_id "XM_029780140.2"; product "WD repeat and FYVE domain-containing protein 3"; protein_id "XP_029636000.1"; exon_number "25";
NC_043001.1	Gnomon	CDS	108246965	108247101	.	-	2	gene_id "LOC115211582"; db_xref "GeneID:115211582"; gbkey "CDS"; gene "LOC115211582"; ID ""; gene_name "LOC115211582"; transcript_id "XM_029780140.2"; product "WD repeat and FYVE domain-containing protein 3"; protein_id "XP_029636000.1"; exon_number "24";
NC_043001.1	Gnomon	CDS	108248055	108248283	.	-	0	gene_id "LOC115211582"; db_xref "GeneID:115211582"; gbkey "CDS"; gene "LOC115211582"; ID ""; gene_name "LOC115211582"; transcript_id "XM_029780140.2"; product "WD repeat and FYVE domain-containing protein 3"; protein_id "XP_029636000.1"; exon_number "23";
NC_043001.1	Gnomon	CDS	108248684	108248865	.	-	2	gene_id "LOC115211582"; db_xref "GeneID:115211582"; gbkey "CDS"; gene "LOC115211582"; ID ""; gene_name "LOC115211582"; transcript_id "XM_029780140.2"; product "WD repeat and FYVE domain-containing protein 3"; protein_id "XP_029636000.1"; exon_number "22";
NC_043001.1	Gnomon	CDS	108250157	108250378	.	-	2	gene_id "LOC115211582"; db_xref "GeneID:115211582"; gbkey "CDS"; gene "LOC115211582"; ID ""; gene_name "LOC115211582"; transcript_id "XM_029780140.2"; product "WD repeat and FYVE domain-containing protein 3"; protein_id "XP_029636000.1"; exon_number "21";
NC_043001.1	Gnomon	CDS	108250826	108251235	.	-	1	gene_id "LOC115211582"; db_xref "GeneID:115211582"; gbkey "CDS"; gene "LOC115211582"; ID ""; gene_name "LOC115211582"; transcript_id "XM_029780140.2"; product "WD repeat and FYVE domain-containing protein 3"; protein_id "XP_029636000.1"; exon_number "20";
NC_043001.1	Gnomon	CDS	108252869	108253083	.	-	0	gene_id "LOC115211582"; db_xref "GeneID:115211582"; gbkey "CDS"; gene "LOC115211582"; ID ""; gene_name "LOC115211582"; transcript_id "XM_029780140.2"; product "WD repeat and FYVE domain-containing protein 3"; protein_id "XP_029636000.1"; exon_number "19";
NC_043001.1	Gnomon	CDS	108254507	108254711	.	-	1	gene_id "LOC115211582"; db_xref "GeneID:115211582"; gbkey "CDS"; gene "LOC115211582"; ID ""; gene_name "LOC115211582"; transcript_id "XM_029780140.2"; product "WD repeat and FYVE domain-containing protein 3"; protein_id "XP_029636000.1"; exon_number "18";
NC_043001.1	Gnomon	CDS	108261152	108261238	.	-	1	gene_id "LOC115211582"; db_xref "GeneID:115211582"; gbkey "CDS"; gene "LOC115211582"; ID ""; gene_name "LOC115211582"; transcript_id "XM_029780140.2"; product "WD repeat and FYVE domain-containing protein 3"; protein_id "XP_029636000.1"; exon_number "17";
NC_043001.1	Gnomon	CDS	108263123	108263286	.	-	0	gene_id "LOC115211582"; db_xref "GeneID:115211582"; gbkey "CDS"; gene "LOC115211582"; ID ""; gene_name "LOC115211582"; transcript_id "XM_029780140.2"; product "WD repeat and FYVE domain-containing protein 3"; protein_id "XP_029636000.1"; exon_number "16";
NC_043001.1	Gnomon	CDS	108263537	108263637	.	-	2	gene_id "LOC115211582"; db_xref "GeneID:115211582"; gbkey "CDS"; gene "LOC115211582"; ID ""; gene_name "LOC115211582"; transcript_id "XM_029780140.2"; product "WD repeat and FYVE domain-containing protein 3"; protein_id "XP_029636000.1"; exon_number "15";
NC_043001.1	Gnomon	CDS	108264867	108265005	.	-	0	gene_id "LOC115211582"; db_xref "GeneID:115211582"; gbkey "CDS"; gene "LOC115211582"; ID ""; gene_name "LOC115211582"; transcript_id "XM_029780140.2"; product "WD repeat and FYVE domain-containing protein 3"; protein_id "XP_029636000.1"; exon_number "14";
NC_043001.1	Gnomon	CDS	108265190	108265383	.	-	2	gene_id "LOC115211582"; db_xref "GeneID:115211582"; gbkey "CDS"; gene "LOC115211582"; ID ""; gene_name "LOC115211582"; transcript_id "XM_029780140.2"; product "WD repeat and FYVE domain-containing protein 3"; protein_id "XP_029636000.1"; exon_number "13";
NC_043001.1	Gnomon	CDS	108265736	108265828	.	-	2	gene_id "LOC115211582"; db_xref "GeneID:115211582"; gbkey "CDS"; gene "LOC115211582"; ID ""; gene_name "LOC115211582"; transcript_id "XM_029780140.2"; product "WD repeat and FYVE domain-containing protein 3"; protein_id "XP_029636000.1"; exon_number "12";
NC_043001.1	Gnomon	CDS	108267302	108267462	.	-	1	gene_id "LOC115211582"; db_xref "GeneID:115211582"; gbkey "CDS"; gene "LOC115211582"; ID ""; gene_name "LOC115211582"; transcript_id "XM_029780140.2"; product "WD repeat and FYVE domain-containing protein 3"; protein_id "XP_029636000.1"; exon_number "11";
NC_043001.1	Gnomon	CDS	108268762	108268859	.	-	0	gene_id "LOC115211582"; db_xref "GeneID:115211582"; gbkey "CDS"; gene "LOC115211582"; ID ""; gene_name "LOC115211582"; transcript_id "XM_029780140.2"; product "WD repeat and FYVE domain-containing protein 3"; protein_id "XP_029636000.1"; exon_number "10";
NC_043001.1	Gnomon	CDS	108277290	108277436	.	-	0	gene_id "LOC115211582"; db_xref "GeneID:115211582"; gbkey "CDS"; gene "LOC115211582"; ID ""; gene_name "LOC115211582"; transcript_id "XM_029780140.2"; product "WD repeat and FYVE domain-containing protein 3"; protein_id "XP_029636000.1"; exon_number "9";
NC_043001.1	Gnomon	CDS	108284770	108284825	.	-	2	gene_id "LOC115211582"; db_xref "GeneID:115211582"; gbkey "CDS"; gene "LOC115211582"; ID ""; gene_name "LOC115211582"; transcript_id "XM_029780140.2"; product "WD repeat and FYVE domain-containing protein 3"; protein_id "XP_029636000.1"; exon_number "8";
NC_043001.1	Gnomon	CDS	108287810	108287976	.	-	1	gene_id "LOC115211582"; db_xref "GeneID:115211582"; gbkey "CDS"; gene "LOC115211582"; ID ""; gene_name "LOC115211582"; transcript_id "XM_029780140.2"; product "WD repeat and FYVE domain-containing protein 3"; protein_id "XP_029636000.1"; exon_number "7";
NC_043001.1	Gnomon	CDS	108292754	108292940	.	-	2	gene_id "LOC115211582"; db_xref "GeneID:115211582"; gbkey "CDS"; gene "LOC115211582"; ID ""; gene_name "LOC115211582"; transcript_id "XM_029780140.2"; product "WD repeat and FYVE domain-containing protein 3"; protein_id "XP_029636000.1"; exon_number "6";
NC_043001.1	Gnomon	CDS	108300034	108300226	.	-	0	gene_id "LOC115211582"; db_xref "GeneID:115211582"; gbkey "CDS"; gene "LOC115211582"; ID ""; gene_name "LOC115211582"; transcript_id "XM_029780140.2"; product "WD repeat and FYVE domain-containing protein 3"; protein_id "XP_029636000.1"; exon_number "5";
NC_043001.1	Gnomon	CDS	108301372	108301646	.	-	2	gene_id "LOC115211582"; db_xref "GeneID:115211582"; gbkey "CDS"; gene "LOC115211582"; ID ""; gene_name "LOC115211582"; transcript_id "XM_029780140.2"; product "WD repeat and FYVE domain-containing protein 3"; protein_id "XP_029636000.1"; exon_number "4";
NC_043001.1	Gnomon	CDS	108302435	108302558	.	-	0	gene_id "LOC115211582"; db_xref "GeneID:115211582"; gbkey "CDS"; gene "LOC115211582"; ID ""; gene_name "LOC115211582"; transcript_id "XM_029780140.2"; product "WD repeat and FYVE domain-containing protein 3"; protein_id "XP_029636000.1"; exon_number "3";
NC_043001.1	Gnomon	CDS	108379465	108379662	.	-	0	gene_id "LOC115211582"; db_xref "GeneID:115211582"; gbkey "CDS"; gene "LOC115211582"; ID ""; gene_name "LOC115211582"; transcript_id "XM_029780140.2"; product "WD repeat and FYVE domain-containing protein 3"; protein_id "XP_029636000.1"; exon_number "2";
NC_043001.1	Gnomon	exon	108185840	108186450	.	-	.	gene_id "LOC115211582"; db_xref "GeneID:115211582"; gbkey "mRNA"; gene "LOC115211582"; ID ""; gene_name "LOC115211582"; transcript_id "XM_029780140.2"; product "WD repeat and FYVE domain-containing protein 3, transcript variant X1"; exon_number "68"; model_evidence "Supporting evidence includes similarity to: 3 Proteins, and 100% coverage of the annotated genomic feature by RNAseq alignments, including 19 samples with support for all annotated introns";
NC_043001.1	Gnomon	exon	108187018	108187215	.	-	.	gene_id "LOC115211582"; db_xref "GeneID:115211582"; gbkey "mRNA"; gene "LOC115211582"; ID ""; gene_name "LOC115211582"; transcript_id "XM_029780140.2"; product "WD repeat and FYVE domain-containing protein 3, transcript variant X1"; exon_number "67"; model_evidence "Supporting evidence includes similarity to: 3 Proteins, and 100% coverage of the annotated genomic feature by RNAseq alignments, including 19 samples with support for all annotated introns";
NC_043001.1	Gnomon	exon	108189021	108189132	.	-	.	gene_id "LOC115211582"; db_xref "GeneID:115211582"; gbkey "mRNA"; gene "LOC115211582"; ID ""; gene_name "LOC115211582"; transcript_id "XM_029780140.2"; product "WD repeat and FYVE domain-containing protein 3, transcript variant X1"; exon_number "66"; model_evidence "Supporting evidence includes similarity to: 3 Proteins, and 100% coverage of the annotated genomic feature by RNAseq alignments, including 19 samples with support for all annotated introns";
NC_043001.1	Gnomon	exon	108191658	108192603	.	-	.	gene_id "LOC115211582"; db_xref "GeneID:115211582"; gbkey "mRNA"; gene "LOC115211582"; ID ""; gene_name "LOC115211582"; transcript_id "XM_029780140.2"; product "WD repeat and FYVE domain-containing protein 3, transcript variant X1"; exon_number "65"; model_evidence "Supporting evidence includes similarity to: 3 Proteins, and 100% coverage of the annotated genomic feature by RNAseq alignments, including 19 samples with support for all annotated introns";
NC_043001.1	Gnomon	exon	108194676	108194735	.	-	.	gene_id "LOC115211582"; db_xref "GeneID:115211582"; gbkey "mRNA"; gene "LOC115211582"; ID ""; gene_name "LOC115211582"; transcript_id "XM_029780140.2"; product "WD repeat and FYVE domain-containing protein 3, transcript variant X1"; exon_number "64"; model_evidence "Supporting evidence includes similarity to: 3 Proteins, and 100% coverage of the annotated genomic feature by RNAseq alignments, including 19 samples with support for all annotated introns";
NC_043001.1	Gnomon	exon	108196870	108196992	.	-	.	gene_id "LOC115211582"; db_xref "GeneID:115211582"; gbkey "mRNA"; gene "LOC115211582"; ID ""; gene_name "LOC115211582"; transcript_id "XM_029780140.2"; product "WD repeat and FYVE domain-containing protein 3, transcript variant X1"; exon_number "63"; model_evidence "Supporting evidence includes similarity to: 3 Proteins, and 100% coverage of the annotated genomic feature by RNAseq alignments, including 19 samples with support for all annotated introns";
NC_043001.1	Gnomon	exon	108197729	108197962	.	-	.	gene_id "LOC115211582"; db_xref "GeneID:115211582"; gbkey "mRNA"; gene "LOC115211582"; ID ""; gene_name "LOC115211582"; transcript_id "XM_029780140.2"; product "WD repeat and FYVE domain-containing protein 3, transcript variant X1"; exon_number "62"; model_evidence "Supporting evidence includes similarity to: 3 Proteins, and 100% coverage of the annotated genomic feature by RNAseq alignments, including 19 samples with support for all annotated introns";
NC_043001.1	Gnomon	exon	108199444	108199536	.	-	.	gene_id "LOC115211582"; db_xref "GeneID:115211582"; gbkey "mRNA"; gene "LOC115211582"; ID ""; gene_name "LOC115211582"; transcript_id "XM_029780140.2"; product "WD repeat and FYVE domain-containing protein 3, transcript variant X1"; exon_number "61"; model_evidence "Supporting evidence includes similarity to: 3 Proteins, and 100% coverage of the annotated genomic feature by RNAseq alignments, including 19 samples with support for all annotated introns";
NC_043001.1	Gnomon	exon	108201055	108201209	.	-	.	gene_id "LOC115211582"; db_xref "GeneID:115211582"; gbkey "mRNA"; gene "LOC115211582"; ID ""; gene_name "LOC115211582"; transcript_id "XM_029780140.2"; product "WD repeat and FYVE domain-containing protein 3, transcript variant X1"; exon_number "60"; model_evidence "Supporting evidence includes similarity to: 3 Proteins, and 100% coverage of the annotated genomic feature by RNAseq alignments, including 19 samples with support for all annotated introns";
NC_043001.1	Gnomon	exon	108202844	108202988	.	-	.	gene_id "LOC115211582"; db_xref "GeneID:115211582"; gbkey "mRNA"; gene "LOC115211582"; ID ""; gene_name "LOC115211582"; transcript_id "XM_029780140.2"; product "WD repeat and FYVE domain-containing protein 3, transcript variant X1"; exon_number "59"; model_evidence "Supporting evidence includes similarity to: 3 Proteins, and 100% coverage of the annotated genomic feature by RNAseq alignments, including 19 samples with support for all annotated introns";
NC_043001.1	Gnomon	exon	108204680	108204892	.	-	.	gene_id "LOC115211582"; db_xref "GeneID:115211582"; gbkey "mRNA"; gene "LOC115211582"; ID ""; gene_name "LOC115211582"; transcript_id "XM_029780140.2"; product "WD repeat and FYVE domain-containing protein 3, transcript variant X1"; exon_number "58"; model_evidence "Supporting evidence includes similarity to: 3 Proteins, and 100% coverage of the annotated genomic feature by RNAseq alignments, including 19 samples with support for all annotated introns";
NC_043001.1	Gnomon	exon	108206808	108206899	.	-	.	gene_id "LOC115211582"; db_xref "GeneID:115211582"; gbkey "mRNA"; gene "LOC115211582"; ID ""; gene_name "LOC115211582"; transcript_id "XM_029780140.2"; product "WD repeat and FYVE domain-containing protein 3, transcript variant X1"; exon_number "57"; model_evidence "Supporting evidence includes similarity to: 3 Proteins, and 100% coverage of the annotated genomic feature by RNAseq alignments, including 19 samples with support for all annotated introns";
NC_043001.1	Gnomon	exon	108207416	108207569	.	-	.	gene_id "LOC115211582"; db_xref "GeneID:115211582"; gbkey "mRNA"; gene "LOC115211582"; ID ""; gene_name "LOC115211582"; transcript_id "XM_029780140.2"; product "WD repeat and FYVE domain-containing protein 3, transcript variant X1"; exon_number "56"; model_evidence "Supporting evidence includes similarity to: 3 Proteins, and 100% coverage of the annotated genomic feature by RNAseq alignments, including 19 samples with support for all annotated introns";
NC_043001.1	Gnomon	exon	108209062	108209168	.	-	.	gene_id "LOC115211582"; db_xref "GeneID:115211582"; gbkey "mRNA"; gene "LOC115211582"; ID ""; gene_name "LOC115211582"; transcript_id "XM_029780140.2"; product "WD repeat and FYVE domain-containing protein 3, transcript variant X1"; exon_number "55"; model_evidence "Supporting evidence includes similarity to: 3 Proteins, and 100% coverage of the annotated genomic feature by RNAseq alignments, including 19 samples with support for all annotated introns";
NC_043001.1	Gnomon	exon	108209918	108210035	.	-	.	gene_id "LOC115211582"; db_xref "GeneID:115211582"; gbkey "mRNA"; gene "LOC115211582"; ID ""; gene_name "LOC115211582"; transcript_id "XM_029780140.2"; product "WD repeat and FYVE domain-containing protein 3, transcript variant X1"; exon_number "54"; model_evidence "Supporting evidence includes similarity to: 3 Proteins, and 100% coverage of the annotated genomic feature by RNAseq alignments, including 19 samples with support for all annotated introns";
NC_043001.1	Gnomon	exon	108211237	108211356	.	-	.	gene_id "LOC115211582"; db_xref "GeneID:115211582"; gbkey "mRNA"; gene "LOC115211582"; ID ""; gene_name "LOC115211582"; transcript_id "XM_029780140.2"; product "WD repeat and FYVE domain-containing protein 3, transcript variant X1"; exon_number "53"; model_evidence "Supporting evidence includes similarity to: 3 Proteins, and 100% coverage of the annotated genomic feature by RNAseq alignments, including 19 samples with support for all annotated introns";
NC_043001.1	Gnomon	exon	108212921	108213206	.	-	.	gene_id "LOC115211582"; db_xref "GeneID:115211582"; gbkey "mRNA"; gene "LOC115211582"; ID ""; gene_name "LOC115211582"; transcript_id "XM_029780140.2"; product "WD repeat and FYVE domain-containing protein 3, transcript variant X1"; exon_number "52"; model_evidence "Supporting evidence includes similarity to: 3 Proteins, and 100% coverage of the annotated genomic feature by RNAseq alignments, including 19 samples with support for all annotated introns";
NC_043001.1	Gnomon	exon	108214886	108214945	.	-	.	gene_id "LOC115211582"; db_xref "GeneID:115211582"; gbkey "mRNA"; gene "LOC115211582"; ID ""; gene_name "LOC115211582"; transcript_id "XM_029780140.2"; product "WD repeat and FYVE domain-containing protein 3, transcript variant X1"; exon_number "51"; model_evidence "Supporting evidence includes similarity to: 3 Proteins, and 100% coverage of the annotated genomic feature by RNAseq alignments, including 19 samples with support for all annotated introns";
NC_043001.1	Gnomon	exon	108215959	108216107	.	-	.	gene_id "LOC115211582"; db_xref "GeneID:115211582"; gbkey "mRNA"; gene "LOC115211582"; ID ""; gene_name "LOC115211582"; transcript_id "XM_029780140.2"; product "WD repeat and FYVE domain-containing protein 3, transcript variant X1"; exon_number "50"; model_evidence "Supporting evidence includes similarity to: 3 Proteins, and 100% coverage of the annotated genomic feature by RNAseq alignments, including 19 samples with support for all annotated introns";
NC_043001.1	Gnomon	exon	108217560	108217762	.	-	.	gene_id "LOC115211582"; db_xref "GeneID:115211582"; gbkey "mRNA"; gene "LOC115211582"; ID ""; gene_name "LOC115211582"; transcript_id "XM_029780140.2"; product "WD repeat and FYVE domain-containing protein 3, transcript variant X1"; exon_number "49"; model_evidence "Supporting evidence includes similarity to: 3 Proteins, and 100% coverage of the annotated genomic feature by RNAseq alignments, including 19 samples with support for all annotated introns";
NC_043001.1	Gnomon	exon	108219764	108219920	.	-	.	gene_id "LOC115211582"; db_xref "GeneID:115211582"; gbkey "mRNA"; gene "LOC115211582"; ID ""; gene_name "LOC115211582"; transcript_id "XM_029780140.2"; product "WD repeat and FYVE domain-containing protein 3, transcript variant X1"; exon_number "48"; model_evidence "Supporting evidence includes similarity to: 3 Proteins, and 100% coverage of the annotated genomic feature by RNAseq alignments, including 19 samples with support for all annotated introns";
NC_043001.1	Gnomon	exon	108220207	108220289	.	-	.	gene_id "LOC115211582"; db_xref "GeneID:115211582"; gbkey "mRNA"; gene "LOC115211582"; ID ""; gene_name "LOC115211582"; transcript_id "XM_029780140.2"; product "WD repeat and FYVE domain-containing protein 3, transcript variant X1"; exon_number "47"; model_evidence "Supporting evidence includes similarity to: 3 Proteins, and 100% coverage of the annotated genomic feature by RNAseq alignments, including 19 samples with support for all annotated introns";
NC_043001.1	Gnomon	exon	108221101	108221233	.	-	.	gene_id "LOC115211582"; db_xref "GeneID:115211582"; gbkey "mRNA"; gene "LOC115211582"; ID ""; gene_name "LOC115211582"; transcript_id "XM_029780140.2"; product "WD repeat and FYVE domain-containing protein 3, transcript variant X1"; exon_number "46"; model_evidence "Supporting evidence includes similarity to: 3 Proteins, and 100% coverage of the annotated genomic feature by RNAseq alignments, including 19 samples with support for all annotated introns";
NC_043001.1	Gnomon	exon	108222354	108222431	.	-	.	gene_id "LOC115211582"; db_xref "GeneID:115211582"; gbkey "mRNA"; gene "LOC115211582"; ID ""; gene_name "LOC115211582"; transcript_id "XM_029780140.2"; product "WD repeat and FYVE domain-containing protein 3, transcript variant X1"; exon_number "45"; model_evidence "Supporting evidence includes similarity to: 3 Proteins, and 100% coverage of the annotated genomic feature by RNAseq alignments, including 19 samples with support for all annotated introns";
NC_043001.1	Gnomon	exon	108223271	108223372	.	-	.	gene_id "LOC115211582"; db_xref "GeneID:115211582"; gbkey "mRNA"; gene "LOC115211582"; ID ""; gene_name "LOC115211582"; transcript_id "XM_029780140.2"; product "WD repeat and FYVE domain-containing protein 3, transcript variant X1"; exon_number "44"; model_evidence "Supporting evidence includes similarity to: 3 Proteins, and 100% coverage of the annotated genomic feature by RNAseq alignments, including 19 samples with support for all annotated introns";
NC_043001.1	Gnomon	exon	108224346	108224451	.	-	.	gene_id "LOC115211582"; db_xref "GeneID:115211582"; gbkey "mRNA"; gene "LOC115211582"; ID ""; gene_name "LOC115211582"; transcript_id "XM_029780140.2"; product "WD repeat and FYVE domain-containing protein 3, transcript variant X1"; exon_number "43"; model_evidence "Supporting evidence includes similarity to: 3 Proteins, and 100% coverage of the annotated genomic feature by RNAseq alignments, including 19 samples with support for all annotated introns";
NC_043001.1	Gnomon	exon	108225121	108225209	.	-	.	gene_id "LOC115211582"; db_xref "GeneID:115211582"; gbkey "mRNA"; gene "LOC115211582"; ID ""; gene_name "LOC115211582"; transcript_id "XM_029780140.2"; product "WD repeat and FYVE domain-containing protein 3, transcript variant X1"; exon_number "42"; model_evidence "Supporting evidence includes similarity to: 3 Proteins, and 100% coverage of the annotated genomic feature by RNAseq alignments, including 19 samples with support for all annotated introns";
NC_043001.1	Gnomon	exon	108225922	108226108	.	-	.	gene_id "LOC115211582"; db_xref "GeneID:115211582"; gbkey "mRNA"; gene "LOC115211582"; ID ""; gene_name "LOC115211582"; transcript_id "XM_029780140.2"; product "WD repeat and FYVE domain-containing protein 3, transcript variant X1"; exon_number "41"; model_evidence "Supporting evidence includes similarity to: 3 Proteins, and 100% coverage of the annotated genomic feature by RNAseq alignments, including 19 samples with support for all annotated introns";
NC_043001.1	Gnomon	exon	108228133	108228358	.	-	.	gene_id "LOC115211582"; db_xref "GeneID:115211582"; gbkey "mRNA"; gene "LOC115211582"; ID ""; gene_name "LOC115211582"; transcript_id "XM_029780140.2"; product "WD repeat and FYVE domain-containing protein 3, transcript variant X1"; exon_number "40"; model_evidence "Supporting evidence includes similarity to: 3 Proteins, and 100% coverage of the annotated genomic feature by RNAseq alignments, including 19 samples with support for all annotated introns";
NC_043001.1	Gnomon	exon	108229583	108229654	.	-	.	gene_id "LOC115211582"; db_xref "GeneID:115211582"; gbkey "mRNA"; gene "LOC115211582"; ID ""; gene_name "LOC115211582"; transcript_id "XM_029780140.2"; product "WD repeat and FYVE domain-containing protein 3, transcript variant X1"; exon_number "39"; model_evidence "Supporting evidence includes similarity to: 3 Proteins, and 100% coverage of the annotated genomic feature by RNAseq alignments, including 19 samples with support for all annotated introns";
NC_043001.1	Gnomon	exon	108230990	108231191	.	-	.	gene_id "LOC115211582"; db_xref "GeneID:115211582"; gbkey "mRNA"; gene "LOC115211582"; ID ""; gene_name "LOC115211582"; transcript_id "XM_029780140.2"; product "WD repeat and FYVE domain-containing protein 3, transcript variant X1"; exon_number "38"; model_evidence "Supporting evidence includes similarity to: 3 Proteins, and 100% coverage of the annotated genomic feature by RNAseq alignments, including 19 samples with support for all annotated introns";
NC_043001.1	Gnomon	exon	108232022	108232143	.	-	.	gene_id "LOC115211582"; db_xref "GeneID:115211582"; gbkey "mRNA"; gene "LOC115211582"; ID ""; gene_name "LOC115211582"; transcript_id "XM_029780140.2"; product "WD repeat and FYVE domain-containing protein 3, transcript variant X1"; exon_number "37"; model_evidence "Supporting evidence includes similarity to: 3 Proteins, and 100% coverage of the annotated genomic feature by RNAseq alignments, including 19 samples with support for all annotated introns";
NC_043001.1	Gnomon	exon	108233414	108233474	.	-	.	gene_id "LOC115211582"; db_xref "GeneID:115211582"; gbkey "mRNA"; gene "LOC115211582"; ID ""; gene_name "LOC115211582"; transcript_id "XM_029780140.2"; product "WD repeat and FYVE domain-containing protein 3, transcript variant X1"; exon_number "36"; model_evidence "Supporting evidence includes similarity to: 3 Proteins, and 100% coverage of the annotated genomic feature by RNAseq alignments, including 19 samples with support for all annotated introns";
NC_043001.1	Gnomon	exon	108234864	108235061	.	-	.	gene_id "LOC115211582"; db_xref "GeneID:115211582"; gbkey "mRNA"; gene "LOC115211582"; ID ""; gene_name "LOC115211582"; transcript_id "XM_029780140.2"; product "WD repeat and FYVE domain-containing protein 3, transcript variant X1"; exon_number "35"; model_evidence "Supporting evidence includes similarity to: 3 Proteins, and 100% coverage of the annotated genomic feature by RNAseq alignments, including 19 samples with support for all annotated introns";
NC_043001.1	Gnomon	exon	108236253	108236396	.	-	.	gene_id "LOC115211582"; db_xref "GeneID:115211582"; gbkey "mRNA"; gene "LOC115211582"; ID ""; gene_name "LOC115211582"; transcript_id "XM_029780140.2"; product "WD repeat and FYVE domain-containing protein 3, transcript variant X1"; exon_number "34"; model_evidence "Supporting evidence includes similarity to: 3 Proteins, and 100% coverage of the annotated genomic feature by RNAseq alignments, including 19 samples with support for all annotated introns";
NC_043001.1	Gnomon	exon	108238028	108238209	.	-	.	gene_id "LOC115211582"; db_xref "GeneID:115211582"; gbkey "mRNA"; gene "LOC115211582"; ID ""; gene_name "LOC115211582"; transcript_id "XM_029780140.2"; product "WD repeat and FYVE domain-containing protein 3, transcript variant X1"; exon_number "33"; model_evidence "Supporting evidence includes similarity to: 3 Proteins, and 100% coverage of the annotated genomic feature by RNAseq alignments, including 19 samples with support for all annotated introns";
NC_043001.1	Gnomon	exon	108238738	108238955	.	-	.	gene_id "LOC115211582"; db_xref "GeneID:115211582"; gbkey "mRNA"; gene "LOC115211582"; ID ""; gene_name "LOC115211582"; transcript_id "XM_029780140.2"; product "WD repeat and FYVE domain-containing protein 3, transcript variant X1"; exon_number "32"; model_evidence "Supporting evidence includes similarity to: 3 Proteins, and 100% coverage of the annotated genomic feature by RNAseq alignments, including 19 samples with support for all annotated introns";
NC_043001.1	Gnomon	exon	108239444	108239555	.	-	.	gene_id "LOC115211582"; db_xref "GeneID:115211582"; gbkey "mRNA"; gene "LOC115211582"; ID ""; gene_name "LOC115211582"; transcript_id "XM_029780140.2"; product "WD repeat and FYVE domain-containing protein 3, transcript variant X1"; exon_number "31"; model_evidence "Supporting evidence includes similarity to: 3 Proteins, and 100% coverage of the annotated genomic feature by RNAseq alignments, including 19 samples with support for all annotated introns";
NC_043001.1	Gnomon	exon	108239850	108239965	.	-	.	gene_id "LOC115211582"; db_xref "GeneID:115211582"; gbkey "mRNA"; gene "LOC115211582"; ID ""; gene_name "LOC115211582"; transcript_id "XM_029780140.2"; product "WD repeat and FYVE domain-containing protein 3, transcript variant X1"; exon_number "30"; model_evidence "Supporting evidence includes similarity to: 3 Proteins, and 100% coverage of the annotated genomic feature by RNAseq alignments, including 19 samples with support for all annotated introns";
NC_043001.1	Gnomon	exon	108241377	108241538	.	-	.	gene_id "LOC115211582"; db_xref "GeneID:115211582"; gbkey "mRNA"; gene "LOC115211582"; ID ""; gene_name "LOC115211582"; transcript_id "XM_029780140.2"; product "WD repeat and FYVE domain-containing protein 3, transcript variant X1"; exon_number "29"; model_evidence "Supporting evidence includes similarity to: 3 Proteins, and 100% coverage of the annotated genomic feature by RNAseq alignments, including 19 samples with support for all annotated introns";
NC_043001.1	Gnomon	exon	108243212	108243285	.	-	.	gene_id "LOC115211582"; db_xref "GeneID:115211582"; gbkey "mRNA"; gene "LOC115211582"; ID ""; gene_name "LOC115211582"; transcript_id "XM_029780140.2"; product "WD repeat and FYVE domain-containing protein 3, transcript variant X1"; exon_number "28"; model_evidence "Supporting evidence includes similarity to: 3 Proteins, and 100% coverage of the annotated genomic feature by RNAseq alignments, including 19 samples with support for all annotated introns";
NC_043001.1	Gnomon	exon	108244003	108244155	.	-	.	gene_id "LOC115211582"; db_xref "GeneID:115211582"; gbkey "mRNA"; gene "LOC115211582"; ID ""; gene_name "LOC115211582"; transcript_id "XM_029780140.2"; product "WD repeat and FYVE domain-containing protein 3, transcript variant X1"; exon_number "27"; model_evidence "Supporting evidence includes similarity to: 3 Proteins, and 100% coverage of the annotated genomic feature by RNAseq alignments, including 19 samples with support for all annotated introns";
NC_043001.1	Gnomon	exon	108244780	108244970	.	-	.	gene_id "LOC115211582"; db_xref "GeneID:115211582"; gbkey "mRNA"; gene "LOC115211582"; ID ""; gene_name "LOC115211582"; transcript_id "XM_029780140.2"; product "WD repeat and FYVE domain-containing protein 3, transcript variant X1"; exon_number "26"; model_evidence "Supporting evidence includes similarity to: 3 Proteins, and 100% coverage of the annotated genomic feature by RNAseq alignments, including 19 samples with support for all annotated introns";
NC_043001.1	Gnomon	exon	108245561	108245672	.	-	.	gene_id "LOC115211582"; db_xref "GeneID:115211582"; gbkey "mRNA"; gene "LOC115211582"; ID ""; gene_name "LOC115211582"; transcript_id "XM_029780140.2"; product "WD repeat and FYVE domain-containing protein 3, transcript variant X1"; exon_number "25"; model_evidence "Supporting evidence includes similarity to: 3 Proteins, and 100% coverage of the annotated genomic feature by RNAseq alignments, including 19 samples with support for all annotated introns";
NC_043001.1	Gnomon	exon	108246965	108247101	.	-	.	gene_id "LOC115211582"; db_xref "GeneID:115211582"; gbkey "mRNA"; gene "LOC115211582"; ID ""; gene_name "LOC115211582"; transcript_id "XM_029780140.2"; product "WD repeat and FYVE domain-containing protein 3, transcript variant X1"; exon_number "24"; model_evidence "Supporting evidence includes similarity to: 3 Proteins, and 100% coverage of the annotated genomic feature by RNAseq alignments, including 19 samples with support for all annotated introns";
NC_043001.1	Gnomon	exon	108248055	108248283	.	-	.	gene_id "LOC115211582"; db_xref "GeneID:115211582"; gbkey "mRNA"; gene "LOC115211582"; ID ""; gene_name "LOC115211582"; transcript_id "XM_029780140.2"; product "WD repeat and FYVE domain-containing protein 3, transcript variant X1"; exon_number "23"; model_evidence "Supporting evidence includes similarity to: 3 Proteins, and 100% coverage of the annotated genomic feature by RNAseq alignments, including 19 samples with support for all annotated introns";
NC_043001.1	Gnomon	exon	108248684	108248865	.	-	.	gene_id "LOC115211582"; db_xref "GeneID:115211582"; gbkey "mRNA"; gene "LOC115211582"; ID ""; gene_name "LOC115211582"; transcript_id "XM_029780140.2"; product "WD repeat and FYVE domain-containing protein 3, transcript variant X1"; exon_number "22"; model_evidence "Supporting evidence includes similarity to: 3 Proteins, and 100% coverage of the annotated genomic feature by RNAseq alignments, including 19 samples with support for all annotated introns";
NC_043001.1	Gnomon	exon	108250157	108250378	.	-	.	gene_id "LOC115211582"; db_xref "GeneID:115211582"; gbkey "mRNA"; gene "LOC115211582"; ID ""; gene_name "LOC115211582"; transcript_id "XM_029780140.2"; product "WD repeat and FYVE domain-containing protein 3, transcript variant X1"; exon_number "21"; model_evidence "Supporting evidence includes similarity to: 3 Proteins, and 100% coverage of the annotated genomic feature by RNAseq alignments, including 19 samples with support for all annotated introns";
NC_043001.1	Gnomon	exon	108250826	108251235	.	-	.	gene_id "LOC115211582"; db_xref "GeneID:115211582"; gbkey "mRNA"; gene "LOC115211582"; ID ""; gene_name "LOC115211582"; transcript_id "XM_029780140.2"; product "WD repeat and FYVE domain-containing protein 3, transcript variant X1"; exon_number "20"; model_evidence "Supporting evidence includes similarity to: 3 Proteins, and 100% coverage of the annotated genomic feature by RNAseq alignments, including 19 samples with support for all annotated introns";
NC_043001.1	Gnomon	exon	108252869	108253083	.	-	.	gene_id "LOC115211582"; db_xref "GeneID:115211582"; gbkey "mRNA"; gene "LOC115211582"; ID ""; gene_name "LOC115211582"; transcript_id "XM_029780140.2"; product "WD repeat and FYVE domain-containing protein 3, transcript variant X1"; exon_number "19"; model_evidence "Supporting evidence includes similarity to: 3 Proteins, and 100% coverage of the annotated genomic feature by RNAseq alignments, including 19 samples with support for all annotated introns";
NC_043001.1	Gnomon	exon	108254507	108254711	.	-	.	gene_id "LOC115211582"; db_xref "GeneID:115211582"; gbkey "mRNA"; gene "LOC115211582"; ID ""; gene_name "LOC115211582"; transcript_id "XM_029780140.2"; product "WD repeat and FYVE domain-containing protein 3, transcript variant X1"; exon_number "18"; model_evidence "Supporting evidence includes similarity to: 3 Proteins, and 100% coverage of the annotated genomic feature by RNAseq alignments, including 19 samples with support for all annotated introns";
NC_043001.1	Gnomon	exon	108261152	108261238	.	-	.	gene_id "LOC115211582"; db_xref "GeneID:115211582"; gbkey "mRNA"; gene "LOC115211582"; ID ""; gene_name "LOC115211582"; transcript_id "XM_029780140.2"; product "WD repeat and FYVE domain-containing protein 3, transcript variant X1"; exon_number "17"; model_evidence "Supporting evidence includes similarity to: 3 Proteins, and 100% coverage of the annotated genomic feature by RNAseq alignments, including 19 samples with support for all annotated introns";
NC_043001.1	Gnomon	exon	108263123	108263286	.	-	.	gene_id "LOC115211582"; db_xref "GeneID:115211582"; gbkey "mRNA"; gene "LOC115211582"; ID ""; gene_name "LOC115211582"; transcript_id "XM_029780140.2"; product "WD repeat and FYVE domain-containing protein 3, transcript variant X1"; exon_number "16"; model_evidence "Supporting evidence includes similarity to: 3 Proteins, and 100% coverage of the annotated genomic feature by RNAseq alignments, including 19 samples with support for all annotated introns";
NC_043001.1	Gnomon	exon	108263537	108263637	.	-	.	gene_id "LOC115211582"; db_xref "GeneID:115211582"; gbkey "mRNA"; gene "LOC115211582"; ID ""; gene_name "LOC115211582"; transcript_id "XM_029780140.2"; product "WD repeat and FYVE domain-containing protein 3, transcript variant X1"; exon_number "15"; model_evidence "Supporting evidence includes similarity to: 3 Proteins, and 100% coverage of the annotated genomic feature by RNAseq alignments, including 19 samples with support for all annotated introns";
NC_043001.1	Gnomon	exon	108264867	108265005	.	-	.	gene_id "LOC115211582"; db_xref "GeneID:115211582"; gbkey "mRNA"; gene "LOC115211582"; ID ""; gene_name "LOC115211582"; transcript_id "XM_029780140.2"; product "WD repeat and FYVE domain-containing protein 3, transcript variant X1"; exon_number "14"; model_evidence "Supporting evidence includes similarity to: 3 Proteins, and 100% coverage of the annotated genomic feature by RNAseq alignments, including 19 samples with support for all annotated introns";
NC_043001.1	Gnomon	exon	108265190	108265383	.	-	.	gene_id "LOC115211582"; db_xref "GeneID:115211582"; gbkey "mRNA"; gene "LOC115211582"; ID ""; gene_name "LOC115211582"; transcript_id "XM_029780140.2"; product "WD repeat and FYVE domain-containing protein 3, transcript variant X1"; exon_number "13"; model_evidence "Supporting evidence includes similarity to: 3 Proteins, and 100% coverage of the annotated genomic feature by RNAseq alignments, including 19 samples with support for all annotated introns";
NC_043001.1	Gnomon	exon	108265736	108265828	.	-	.	gene_id "LOC115211582"; db_xref "GeneID:115211582"; gbkey "mRNA"; gene "LOC115211582"; ID ""; gene_name "LOC115211582"; transcript_id "XM_029780140.2"; product "WD repeat and FYVE domain-containing protein 3, transcript variant X1"; exon_number "12"; model_evidence "Supporting evidence includes similarity to: 3 Proteins, and 100% coverage of the annotated genomic feature by RNAseq alignments, including 19 samples with support for all annotated introns";
NC_043001.1	Gnomon	exon	108267302	108267462	.	-	.	gene_id "LOC115211582"; db_xref "GeneID:115211582"; gbkey "mRNA"; gene "LOC115211582"; ID ""; gene_name "LOC115211582"; transcript_id "XM_029780140.2"; product "WD repeat and FYVE domain-containing protein 3, transcript variant X1"; exon_number "11"; model_evidence "Supporting evidence includes similarity to: 3 Proteins, and 100% coverage of the annotated genomic feature by RNAseq alignments, including 19 samples with support for all annotated introns";
NC_043001.1	Gnomon	exon	108268762	108268859	.	-	.	gene_id "LOC115211582"; db_xref "GeneID:115211582"; gbkey "mRNA"; gene "LOC115211582"; ID ""; gene_name "LOC115211582"; transcript_id "XM_029780140.2"; product "WD repeat and FYVE domain-containing protein 3, transcript variant X1"; exon_number "10"; model_evidence "Supporting evidence includes similarity to: 3 Proteins, and 100% coverage of the annotated genomic feature by RNAseq alignments, including 19 samples with support for all annotated introns";
NC_043001.1	Gnomon	exon	108277290	108277436	.	-	.	gene_id "LOC115211582"; db_xref "GeneID:115211582"; gbkey "mRNA"; gene "LOC115211582"; ID ""; gene_name "LOC115211582"; transcript_id "XM_029780140.2"; product "WD repeat and FYVE domain-containing protein 3, transcript variant X1"; exon_number "9"; model_evidence "Supporting evidence includes similarity to: 3 Proteins, and 100% coverage of the annotated genomic feature by RNAseq alignments, including 19 samples with support for all annotated introns";
NC_043001.1	Gnomon	exon	108284770	108284825	.	-	.	gene_id "LOC115211582"; db_xref "GeneID:115211582"; gbkey "mRNA"; gene "LOC115211582"; ID ""; gene_name "LOC115211582"; transcript_id "XM_029780140.2"; product "WD repeat and FYVE domain-containing protein 3, transcript variant X1"; exon_number "8"; model_evidence "Supporting evidence includes similarity to: 3 Proteins, and 100% coverage of the annotated genomic feature by RNAseq alignments, including 19 samples with support for all annotated introns";
NC_043001.1	Gnomon	exon	108287810	108287976	.	-	.	gene_id "LOC115211582"; db_xref "GeneID:115211582"; gbkey "mRNA"; gene "LOC115211582"; ID ""; gene_name "LOC115211582"; transcript_id "XM_029780140.2"; product "WD repeat and FYVE domain-containing protein 3, transcript variant X1"; exon_number "7"; model_evidence "Supporting evidence includes similarity to: 3 Proteins, and 100% coverage of the annotated genomic feature by RNAseq alignments, including 19 samples with support for all annotated introns";
NC_043001.1	Gnomon	exon	108292754	108292940	.	-	.	gene_id "LOC115211582"; db_xref "GeneID:115211582"; gbkey "mRNA"; gene "LOC115211582"; ID ""; gene_name "LOC115211582"; transcript_id "XM_029780140.2"; product "WD repeat and FYVE domain-containing protein 3, transcript variant X1"; exon_number "6"; model_evidence "Supporting evidence includes similarity to: 3 Proteins, and 100% coverage of the annotated genomic feature by RNAseq alignments, including 19 samples with support for all annotated introns";
NC_043001.1	Gnomon	exon	108300034	108300226	.	-	.	gene_id "LOC115211582"; db_xref "GeneID:115211582"; gbkey "mRNA"; gene "LOC115211582"; ID ""; gene_name "LOC115211582"; transcript_id "XM_029780140.2"; product "WD repeat and FYVE domain-containing protein 3, transcript variant X1"; exon_number "5"; model_evidence "Supporting evidence includes similarity to: 3 Proteins, and 100% coverage of the annotated genomic feature by RNAseq alignments, including 19 samples with support for all annotated introns";
NC_043001.1	Gnomon	exon	108301372	108301646	.	-	.	gene_id "LOC115211582"; db_xref "GeneID:115211582"; gbkey "mRNA"; gene "LOC115211582"; ID ""; gene_name "LOC115211582"; transcript_id "XM_029780140.2"; product "WD repeat and FYVE domain-containing protein 3, transcript variant X1"; exon_number "4"; model_evidence "Supporting evidence includes similarity to: 3 Proteins, and 100% coverage of the annotated genomic feature by RNAseq alignments, including 19 samples with support for all annotated introns";
NC_043001.1	Gnomon	exon	108302435	108302558	.	-	.	gene_id "LOC115211582"; db_xref "GeneID:115211582"; gbkey "mRNA"; gene "LOC115211582"; ID ""; gene_name "LOC115211582"; transcript_id "XM_029780140.2"; product "WD repeat and FYVE domain-containing protein 3, transcript variant X1"; exon_number "3"; model_evidence "Supporting evidence includes similarity to: 3 Proteins, and 100% coverage of the annotated genomic feature by RNAseq alignments, including 19 samples with support for all annotated introns";
NC_043001.1	Gnomon	exon	108379465	108379685	.	-	.	gene_id "LOC115211582"; db_xref "GeneID:115211582"; gbkey "mRNA"; gene "LOC115211582"; ID ""; gene_name "LOC115211582"; transcript_id "XM_029780140.2"; product "WD repeat and FYVE domain-containing protein 3, transcript variant X1"; exon_number "2"; model_evidence "Supporting evidence includes similarity to: 3 Proteins, and 100% coverage of the annotated genomic feature by RNAseq alignments, including 19 samples with support for all annotated introns";
NC_043001.1	Gnomon	exon	108487847	108488028	.	-	.	gene_id "LOC115211582"; db_xref "GeneID:115211582"; gbkey "mRNA"; gene "LOC115211582"; ID ""; gene_name "LOC115211582"; transcript_id "XM_029780140.2"; product "WD repeat and FYVE domain-containing protein 3, transcript variant X1"; exon_number "1"; model_evidence "Supporting evidence includes similarity to: 3 Proteins, and 100% coverage of the annotated genomic feature by RNAseq alignments, including 19 samples with support for all annotated introns";
NC_043001.1	Gnomon	start_codon	108379660	108379662	.	-	0	gene_id "LOC115211582"; db_xref "GeneID:115211582"; gbkey "CDS"; gene "LOC115211582"; ID ""; gene_name "LOC115211582"; transcript_id "XM_029780140.2"; product "WD repeat and FYVE domain-containing protein 3"; protein_id "XP_029636000.1"; exon_number "2";
NC_043001.1	Gnomon	stop_codon	108186324	108186326	.	-	0	gene_id "LOC115211582"; db_xref "GeneID:115211582"; gbkey "CDS"; gene "LOC115211582"; ID ""; gene_name "LOC115211582"; transcript_id "XM_029780140.2"; product "WD repeat and FYVE domain-containing protein 3"; protein_id "XP_029636000.1"; exon_number "68";
NC_043001.1	Gnomon	transcript	108185840	108390263	.	-	.	gene_id "LOC115211582"; ID "XM_036502991.1"; gene_name "LOC115211582"; transcript_id "XM_036502991.1";
NC_043001.1	Gnomon	CDS	108186327	108186450	.	-	1	gene_id "LOC115211582"; db_xref "GeneID:115211582"; gbkey "CDS"; gene "LOC115211582"; ID ""; gene_name "LOC115211582"; transcript_id "XM_036502991.1"; product "WD repeat and FYVE domain-containing protein 3"; protein_id "XP_036358884.1"; exon_number "69";
NC_043001.1	Gnomon	CDS	108187018	108187215	.	-	1	gene_id "LOC115211582"; db_xref "GeneID:115211582"; gbkey "CDS"; gene "LOC115211582"; ID ""; gene_name "LOC115211582"; transcript_id "XM_036502991.1"; product "WD repeat and FYVE domain-containing protein 3"; protein_id "XP_036358884.1"; exon_number "68";
NC_043001.1	Gnomon	CDS	108189021	108189132	.	-	2	gene_id "LOC115211582"; db_xref "GeneID:115211582"; gbkey "CDS"; gene "LOC115211582"; ID ""; gene_name "LOC115211582"; transcript_id "XM_036502991.1"; product "WD repeat and FYVE domain-containing protein 3"; protein_id "XP_036358884.1"; exon_number "67";
NC_043001.1	Gnomon	CDS	108191658	108192603	.	-	0	gene_id "LOC115211582"; db_xref "GeneID:115211582"; gbkey "CDS"; gene "LOC115211582"; ID ""; gene_name "LOC115211582"; transcript_id "XM_036502991.1"; product "WD repeat and FYVE domain-containing protein 3"; protein_id "XP_036358884.1"; exon_number "66";
NC_043001.1	Gnomon	CDS	108194676	108194735	.	-	0	gene_id "LOC115211582"; db_xref "GeneID:115211582"; gbkey "CDS"; gene "LOC115211582"; ID ""; gene_name "LOC115211582"; transcript_id "XM_036502991.1"; product "WD repeat and FYVE domain-containing protein 3"; protein_id "XP_036358884.1"; exon_number "65";
NC_043001.1	Gnomon	CDS	108196870	108196992	.	-	0	gene_id "LOC115211582"; db_xref "GeneID:115211582"; gbkey "CDS"; gene "LOC115211582"; ID ""; gene_name "LOC115211582"; transcript_id "XM_036502991.1"; product "WD repeat and FYVE domain-containing protein 3"; protein_id "XP_036358884.1"; exon_number "64";
NC_043001.1	Gnomon	CDS	108197729	108197962	.	-	0	gene_id "LOC115211582"; db_xref "GeneID:115211582"; gbkey "CDS"; gene "LOC115211582"; ID ""; gene_name "LOC115211582"; transcript_id "XM_036502991.1"; product "WD repeat and FYVE domain-containing protein 3"; protein_id "XP_036358884.1"; exon_number "63";
NC_043001.1	Gnomon	CDS	108199444	108199536	.	-	0	gene_id "LOC115211582"; db_xref "GeneID:115211582"; gbkey "CDS"; gene "LOC115211582"; ID ""; gene_name "LOC115211582"; transcript_id "XM_036502991.1"; product "WD repeat and FYVE domain-containing protein 3"; protein_id "XP_036358884.1"; exon_number "62";
NC_043001.1	Gnomon	CDS	108201055	108201209	.	-	2	gene_id "LOC115211582"; db_xref "GeneID:115211582"; gbkey "CDS"; gene "LOC115211582"; ID ""; gene_name "LOC115211582"; transcript_id "XM_036502991.1"; product "WD repeat and FYVE domain-containing protein 3"; protein_id "XP_036358884.1"; exon_number "61";
NC_043001.1	Gnomon	CDS	108202844	108202988	.	-	0	gene_id "LOC115211582"; db_xref "GeneID:115211582"; gbkey "CDS"; gene "LOC115211582"; ID ""; gene_name "LOC115211582"; transcript_id "XM_036502991.1"; product "WD repeat and FYVE domain-containing protein 3"; protein_id "XP_036358884.1"; exon_number "60";
NC_043001.1	Gnomon	CDS	108204680	108204892	.	-	0	gene_id "LOC115211582"; db_xref "GeneID:115211582"; gbkey "CDS"; gene "LOC115211582"; ID ""; gene_name "LOC115211582"; transcript_id "XM_036502991.1"; product "WD repeat and FYVE domain-containing protein 3"; protein_id "XP_036358884.1"; exon_number "59";
NC_043001.1	Gnomon	CDS	108206808	108206899	.	-	2	gene_id "LOC115211582"; db_xref "GeneID:115211582"; gbkey "CDS"; gene "LOC115211582"; ID ""; gene_name "LOC115211582"; transcript_id "XM_036502991.1"; product "WD repeat and FYVE domain-containing protein 3"; protein_id "XP_036358884.1"; exon_number "58";
NC_043001.1	Gnomon	CDS	108207416	108207569	.	-	0	gene_id "LOC115211582"; db_xref "GeneID:115211582"; gbkey "CDS"; gene "LOC115211582"; ID ""; gene_name "LOC115211582"; transcript_id "XM_036502991.1"; product "WD repeat and FYVE domain-containing protein 3"; protein_id "XP_036358884.1"; exon_number "57";
NC_043001.1	Gnomon	CDS	108209062	108209168	.	-	2	gene_id "LOC115211582"; db_xref "GeneID:115211582"; gbkey "CDS"; gene "LOC115211582"; ID ""; gene_name "LOC115211582"; transcript_id "XM_036502991.1"; product "WD repeat and FYVE domain-containing protein 3"; protein_id "XP_036358884.1"; exon_number "56";
NC_043001.1	Gnomon	CDS	108209918	108210035	.	-	0	gene_id "LOC115211582"; db_xref "GeneID:115211582"; gbkey "CDS"; gene "LOC115211582"; ID ""; gene_name "LOC115211582"; transcript_id "XM_036502991.1"; product "WD repeat and FYVE domain-containing protein 3"; protein_id "XP_036358884.1"; exon_number "55";
NC_043001.1	Gnomon	CDS	108211237	108211356	.	-	0	gene_id "LOC115211582"; db_xref "GeneID:115211582"; gbkey "CDS"; gene "LOC115211582"; ID ""; gene_name "LOC115211582"; transcript_id "XM_036502991.1"; product "WD repeat and FYVE domain-containing protein 3"; protein_id "XP_036358884.1"; exon_number "54";
NC_043001.1	Gnomon	CDS	108212921	108213206	.	-	1	gene_id "LOC115211582"; db_xref "GeneID:115211582"; gbkey "CDS"; gene "LOC115211582"; ID ""; gene_name "LOC115211582"; transcript_id "XM_036502991.1"; product "WD repeat and FYVE domain-containing protein 3"; protein_id "XP_036358884.1"; exon_number "53";
NC_043001.1	Gnomon	CDS	108214886	108214945	.	-	1	gene_id "LOC115211582"; db_xref "GeneID:115211582"; gbkey "CDS"; gene "LOC115211582"; ID ""; gene_name "LOC115211582"; transcript_id "XM_036502991.1"; product "WD repeat and FYVE domain-containing protein 3"; protein_id "XP_036358884.1"; exon_number "52";
NC_043001.1	Gnomon	CDS	108215959	108216107	.	-	0	gene_id "LOC115211582"; db_xref "GeneID:115211582"; gbkey "CDS"; gene "LOC115211582"; ID ""; gene_name "LOC115211582"; transcript_id "XM_036502991.1"; product "WD repeat and FYVE domain-containing protein 3"; protein_id "XP_036358884.1"; exon_number "51";
NC_043001.1	Gnomon	CDS	108217560	108217762	.	-	2	gene_id "LOC115211582"; db_xref "GeneID:115211582"; gbkey "CDS"; gene "LOC115211582"; ID ""; gene_name "LOC115211582"; transcript_id "XM_036502991.1"; product "WD repeat and FYVE domain-containing protein 3"; protein_id "XP_036358884.1"; exon_number "50";
NC_043001.1	Gnomon	CDS	108219764	108219920	.	-	0	gene_id "LOC115211582"; db_xref "GeneID:115211582"; gbkey "CDS"; gene "LOC115211582"; ID ""; gene_name "LOC115211582"; transcript_id "XM_036502991.1"; product "WD repeat and FYVE domain-containing protein 3"; protein_id "XP_036358884.1"; exon_number "49";
NC_043001.1	Gnomon	CDS	108220207	108220289	.	-	2	gene_id "LOC115211582"; db_xref "GeneID:115211582"; gbkey "CDS"; gene "LOC115211582"; ID ""; gene_name "LOC115211582"; transcript_id "XM_036502991.1"; product "WD repeat and FYVE domain-containing protein 3"; protein_id "XP_036358884.1"; exon_number "48";
NC_043001.1	Gnomon	CDS	108221101	108221233	.	-	0	gene_id "LOC115211582"; db_xref "GeneID:115211582"; gbkey "CDS"; gene "LOC115211582"; ID ""; gene_name "LOC115211582"; transcript_id "XM_036502991.1"; product "WD repeat and FYVE domain-containing protein 3"; protein_id "XP_036358884.1"; exon_number "47";
NC_043001.1	Gnomon	CDS	108222354	108222431	.	-	0	gene_id "LOC115211582"; db_xref "GeneID:115211582"; gbkey "CDS"; gene "LOC115211582"; ID ""; gene_name "LOC115211582"; transcript_id "XM_036502991.1"; product "WD repeat and FYVE domain-containing protein 3"; protein_id "XP_036358884.1"; exon_number "46";
NC_043001.1	Gnomon	CDS	108223271	108223372	.	-	0	gene_id "LOC115211582"; db_xref "GeneID:115211582"; gbkey "CDS"; gene "LOC115211582"; ID ""; gene_name "LOC115211582"; transcript_id "XM_036502991.1"; product "WD repeat and FYVE domain-containing protein 3"; protein_id "XP_036358884.1"; exon_number "45";
NC_043001.1	Gnomon	CDS	108224346	108224451	.	-	1	gene_id "LOC115211582"; db_xref "GeneID:115211582"; gbkey "CDS"; gene "LOC115211582"; ID ""; gene_name "LOC115211582"; transcript_id "XM_036502991.1"; product "WD repeat and FYVE domain-containing protein 3"; protein_id "XP_036358884.1"; exon_number "44";
NC_043001.1	Gnomon	CDS	108225121	108225209	.	-	0	gene_id "LOC115211582"; db_xref "GeneID:115211582"; gbkey "CDS"; gene "LOC115211582"; ID ""; gene_name "LOC115211582"; transcript_id "XM_036502991.1"; product "WD repeat and FYVE domain-containing protein 3"; protein_id "XP_036358884.1"; exon_number "43";
NC_043001.1	Gnomon	CDS	108225922	108226108	.	-	1	gene_id "LOC115211582"; db_xref "GeneID:115211582"; gbkey "CDS"; gene "LOC115211582"; ID ""; gene_name "LOC115211582"; transcript_id "XM_036502991.1"; product "WD repeat and FYVE domain-containing protein 3"; protein_id "XP_036358884.1"; exon_number "42";
NC_043001.1	Gnomon	CDS	108228133	108228358	.	-	2	gene_id "LOC115211582"; db_xref "GeneID:115211582"; gbkey "CDS"; gene "LOC115211582"; ID ""; gene_name "LOC115211582"; transcript_id "XM_036502991.1"; product "WD repeat and FYVE domain-containing protein 3"; protein_id "XP_036358884.1"; exon_number "41";
NC_043001.1	Gnomon	CDS	108229583	108229654	.	-	2	gene_id "LOC115211582"; db_xref "GeneID:115211582"; gbkey "CDS"; gene "LOC115211582"; ID ""; gene_name "LOC115211582"; transcript_id "XM_036502991.1"; product "WD repeat and FYVE domain-containing protein 3"; protein_id "XP_036358884.1"; exon_number "40";
NC_043001.1	Gnomon	CDS	108230990	108231191	.	-	0	gene_id "LOC115211582"; db_xref "GeneID:115211582"; gbkey "CDS"; gene "LOC115211582"; ID ""; gene_name "LOC115211582"; transcript_id "XM_036502991.1"; product "WD repeat and FYVE domain-containing protein 3"; protein_id "XP_036358884.1"; exon_number "39";
NC_043001.1	Gnomon	CDS	108232022	108232143	.	-	2	gene_id "LOC115211582"; db_xref "GeneID:115211582"; gbkey "CDS"; gene "LOC115211582"; ID ""; gene_name "LOC115211582"; transcript_id "XM_036502991.1"; product "WD repeat and FYVE domain-containing protein 3"; protein_id "XP_036358884.1"; exon_number "38";
NC_043001.1	Gnomon	CDS	108233414	108233474	.	-	0	gene_id "LOC115211582"; db_xref "GeneID:115211582"; gbkey "CDS"; gene "LOC115211582"; ID ""; gene_name "LOC115211582"; transcript_id "XM_036502991.1"; product "WD repeat and FYVE domain-containing protein 3"; protein_id "XP_036358884.1"; exon_number "37";
NC_043001.1	Gnomon	CDS	108234864	108235061	.	-	0	gene_id "LOC115211582"; db_xref "GeneID:115211582"; gbkey "CDS"; gene "LOC115211582"; ID ""; gene_name "LOC115211582"; transcript_id "XM_036502991.1"; product "WD repeat and FYVE domain-containing protein 3"; protein_id "XP_036358884.1"; exon_number "36";
NC_043001.1	Gnomon	CDS	108236253	108236396	.	-	0	gene_id "LOC115211582"; db_xref "GeneID:115211582"; gbkey "CDS"; gene "LOC115211582"; ID ""; gene_name "LOC115211582"; transcript_id "XM_036502991.1"; product "WD repeat and FYVE domain-containing protein 3"; protein_id "XP_036358884.1"; exon_number "35";
NC_043001.1	Gnomon	CDS	108238028	108238209	.	-	2	gene_id "LOC115211582"; db_xref "GeneID:115211582"; gbkey "CDS"; gene "LOC115211582"; ID ""; gene_name "LOC115211582"; transcript_id "XM_036502991.1"; product "WD repeat and FYVE domain-containing protein 3"; protein_id "XP_036358884.1"; exon_number "34";
NC_043001.1	Gnomon	CDS	108238738	108238955	.	-	1	gene_id "LOC115211582"; db_xref "GeneID:115211582"; gbkey "CDS"; gene "LOC115211582"; ID ""; gene_name "LOC115211582"; transcript_id "XM_036502991.1"; product "WD repeat and FYVE domain-containing protein 3"; protein_id "XP_036358884.1"; exon_number "33";
NC_043001.1	Gnomon	CDS	108239444	108239555	.	-	2	gene_id "LOC115211582"; db_xref "GeneID:115211582"; gbkey "CDS"; gene "LOC115211582"; ID ""; gene_name "LOC115211582"; transcript_id "XM_036502991.1"; product "WD repeat and FYVE domain-containing protein 3"; protein_id "XP_036358884.1"; exon_number "32";
NC_043001.1	Gnomon	CDS	108239850	108239965	.	-	1	gene_id "LOC115211582"; db_xref "GeneID:115211582"; gbkey "CDS"; gene "LOC115211582"; ID ""; gene_name "LOC115211582"; transcript_id "XM_036502991.1"; product "WD repeat and FYVE domain-containing protein 3"; protein_id "XP_036358884.1"; exon_number "31";
NC_043001.1	Gnomon	CDS	108241377	108241538	.	-	1	gene_id "LOC115211582"; db_xref "GeneID:115211582"; gbkey "CDS"; gene "LOC115211582"; ID ""; gene_name "LOC115211582"; transcript_id "XM_036502991.1"; product "WD repeat and FYVE domain-containing protein 3"; protein_id "XP_036358884.1"; exon_number "30";
NC_043001.1	Gnomon	CDS	108243212	108243285	.	-	0	gene_id "LOC115211582"; db_xref "GeneID:115211582"; gbkey "CDS"; gene "LOC115211582"; ID ""; gene_name "LOC115211582"; transcript_id "XM_036502991.1"; product "WD repeat and FYVE domain-containing protein 3"; protein_id "XP_036358884.1"; exon_number "29";
NC_043001.1	Gnomon	CDS	108244003	108244155	.	-	0	gene_id "LOC115211582"; db_xref "GeneID:115211582"; gbkey "CDS"; gene "LOC115211582"; ID ""; gene_name "LOC115211582"; transcript_id "XM_036502991.1"; product "WD repeat and FYVE domain-containing protein 3"; protein_id "XP_036358884.1"; exon_number "28";
NC_043001.1	Gnomon	CDS	108244780	108244970	.	-	2	gene_id "LOC115211582"; db_xref "GeneID:115211582"; gbkey "CDS"; gene "LOC115211582"; ID ""; gene_name "LOC115211582"; transcript_id "XM_036502991.1"; product "WD repeat and FYVE domain-containing protein 3"; protein_id "XP_036358884.1"; exon_number "27";
NC_043001.1	Gnomon	CDS	108245561	108245672	.	-	0	gene_id "LOC115211582"; db_xref "GeneID:115211582"; gbkey "CDS"; gene "LOC115211582"; ID ""; gene_name "LOC115211582"; transcript_id "XM_036502991.1"; product "WD repeat and FYVE domain-containing protein 3"; protein_id "XP_036358884.1"; exon_number "26";
NC_043001.1	Gnomon	CDS	108246965	108247101	.	-	2	gene_id "LOC115211582"; db_xref "GeneID:115211582"; gbkey "CDS"; gene "LOC115211582"; ID ""; gene_name "LOC115211582"; transcript_id "XM_036502991.1"; product "WD repeat and FYVE domain-containing protein 3"; protein_id "XP_036358884.1"; exon_number "25";
NC_043001.1	Gnomon	CDS	108248055	108248283	.	-	0	gene_id "LOC115211582"; db_xref "GeneID:115211582"; gbkey "CDS"; gene "LOC115211582"; ID ""; gene_name "LOC115211582"; transcript_id "XM_036502991.1"; product "WD repeat and FYVE domain-containing protein 3"; protein_id "XP_036358884.1"; exon_number "24";
NC_043001.1	Gnomon	CDS	108248684	108248865	.	-	2	gene_id "LOC115211582"; db_xref "GeneID:115211582"; gbkey "CDS"; gene "LOC115211582"; ID ""; gene_name "LOC115211582"; transcript_id "XM_036502991.1"; product "WD repeat and FYVE domain-containing protein 3"; protein_id "XP_036358884.1"; exon_number "23";
NC_043001.1	Gnomon	CDS	108250157	108250378	.	-	2	gene_id "LOC115211582"; db_xref "GeneID:115211582"; gbkey "CDS"; gene "LOC115211582"; ID ""; gene_name "LOC115211582"; transcript_id "XM_036502991.1"; product "WD repeat and FYVE domain-containing protein 3"; protein_id "XP_036358884.1"; exon_number "22";
NC_043001.1	Gnomon	CDS	108250826	108251235	.	-	1	gene_id "LOC115211582"; db_xref "GeneID:115211582"; gbkey "CDS"; gene "LOC115211582"; ID ""; gene_name "LOC115211582"; transcript_id "XM_036502991.1"; product "WD repeat and FYVE domain-containing protein 3"; protein_id "XP_036358884.1"; exon_number "21";
NC_043001.1	Gnomon	CDS	108252869	108253083	.	-	0	gene_id "LOC115211582"; db_xref "GeneID:115211582"; gbkey "CDS"; gene "LOC115211582"; ID ""; gene_name "LOC115211582"; transcript_id "XM_036502991.1"; product "WD repeat and FYVE domain-containing protein 3"; protein_id "XP_036358884.1"; exon_number "20";
NC_043001.1	Gnomon	CDS	108254507	108254711	.	-	1	gene_id "LOC115211582"; db_xref "GeneID:115211582"; gbkey "CDS"; gene "LOC115211582"; ID ""; gene_name "LOC115211582"; transcript_id "XM_036502991.1"; product "WD repeat and FYVE domain-containing protein 3"; protein_id "XP_036358884.1"; exon_number "19";
NC_043001.1	Gnomon	CDS	108261152	108261238	.	-	1	gene_id "LOC115211582"; db_xref "GeneID:115211582"; gbkey "CDS"; gene "LOC115211582"; ID ""; gene_name "LOC115211582"; transcript_id "XM_036502991.1"; product "WD repeat and FYVE domain-containing protein 3"; protein_id "XP_036358884.1"; exon_number "18";
NC_043001.1	Gnomon	CDS	108263123	108263286	.	-	0	gene_id "LOC115211582"; db_xref "GeneID:115211582"; gbkey "CDS"; gene "LOC115211582"; ID ""; gene_name "LOC115211582"; transcript_id "XM_036502991.1"; product "WD repeat and FYVE domain-containing protein 3"; protein_id "XP_036358884.1"; exon_number "17";
NC_043001.1	Gnomon	CDS	108263537	108263637	.	-	2	gene_id "LOC115211582"; db_xref "GeneID:115211582"; gbkey "CDS"; gene "LOC115211582"; ID ""; gene_name "LOC115211582"; transcript_id "XM_036502991.1"; product "WD repeat and FYVE domain-containing protein 3"; protein_id "XP_036358884.1"; exon_number "16";
NC_043001.1	Gnomon	CDS	108264867	108265005	.	-	0	gene_id "LOC115211582"; db_xref "GeneID:115211582"; gbkey "CDS"; gene "LOC115211582"; ID ""; gene_name "LOC115211582"; transcript_id "XM_036502991.1"; product "WD repeat and FYVE domain-containing protein 3"; protein_id "XP_036358884.1"; exon_number "15";
NC_043001.1	Gnomon	CDS	108265190	108265383	.	-	2	gene_id "LOC115211582"; db_xref "GeneID:115211582"; gbkey "CDS"; gene "LOC115211582"; ID ""; gene_name "LOC115211582"; transcript_id "XM_036502991.1"; product "WD repeat and FYVE domain-containing protein 3"; protein_id "XP_036358884.1"; exon_number "14";
NC_043001.1	Gnomon	CDS	108265736	108265828	.	-	2	gene_id "LOC115211582"; db_xref "GeneID:115211582"; gbkey "CDS"; gene "LOC115211582"; ID ""; gene_name "LOC115211582"; transcript_id "XM_036502991.1"; product "WD repeat and FYVE domain-containing protein 3"; protein_id "XP_036358884.1"; exon_number "13";
NC_043001.1	Gnomon	CDS	108267302	108267462	.	-	1	gene_id "LOC115211582"; db_xref "GeneID:115211582"; gbkey "CDS"; gene "LOC115211582"; ID ""; gene_name "LOC115211582"; transcript_id "XM_036502991.1"; product "WD repeat and FYVE domain-containing protein 3"; protein_id "XP_036358884.1"; exon_number "12";
NC_043001.1	Gnomon	CDS	108268762	108268859	.	-	0	gene_id "LOC115211582"; db_xref "GeneID:115211582"; gbkey "CDS"; gene "LOC115211582"; ID ""; gene_name "LOC115211582"; transcript_id "XM_036502991.1"; product "WD repeat and FYVE domain-containing protein 3"; protein_id "XP_036358884.1"; exon_number "11";
NC_043001.1	Gnomon	CDS	108277290	108277436	.	-	0	gene_id "LOC115211582"; db_xref "GeneID:115211582"; gbkey "CDS"; gene "LOC115211582"; ID ""; gene_name "LOC115211582"; transcript_id "XM_036502991.1"; product "WD repeat and FYVE domain-containing protein 3"; protein_id "XP_036358884.1"; exon_number "10";
NC_043001.1	Gnomon	CDS	108284770	108284825	.	-	2	gene_id "LOC115211582"; db_xref "GeneID:115211582"; gbkey "CDS"; gene "LOC115211582"; ID ""; gene_name "LOC115211582"; transcript_id "XM_036502991.1"; product "WD repeat and FYVE domain-containing protein 3"; protein_id "XP_036358884.1"; exon_number "9";
NC_043001.1	Gnomon	CDS	108287810	108287976	.	-	1	gene_id "LOC115211582"; db_xref "GeneID:115211582"; gbkey "CDS"; gene "LOC115211582"; ID ""; gene_name "LOC115211582"; transcript_id "XM_036502991.1"; product "WD repeat and FYVE domain-containing protein 3"; protein_id "XP_036358884.1"; exon_number "8";
NC_043001.1	Gnomon	CDS	108292754	108292940	.	-	2	gene_id "LOC115211582"; db_xref "GeneID:115211582"; gbkey "CDS"; gene "LOC115211582"; ID ""; gene_name "LOC115211582"; transcript_id "XM_036502991.1"; product "WD repeat and FYVE domain-containing protein 3"; protein_id "XP_036358884.1"; exon_number "7";
NC_043001.1	Gnomon	CDS	108300034	108300226	.	-	0	gene_id "LOC115211582"; db_xref "GeneID:115211582"; gbkey "CDS"; gene "LOC115211582"; ID ""; gene_name "LOC115211582"; transcript_id "XM_036502991.1"; product "WD repeat and FYVE domain-containing protein 3"; protein_id "XP_036358884.1"; exon_number "6";
NC_043001.1	Gnomon	CDS	108301372	108301646	.	-	2	gene_id "LOC115211582"; db_xref "GeneID:115211582"; gbkey "CDS"; gene "LOC115211582"; ID ""; gene_name "LOC115211582"; transcript_id "XM_036502991.1"; product "WD repeat and FYVE domain-containing protein 3"; protein_id "XP_036358884.1"; exon_number "5";
NC_043001.1	Gnomon	CDS	108302435	108302558	.	-	0	gene_id "LOC115211582"; db_xref "GeneID:115211582"; gbkey "CDS"; gene "LOC115211582"; ID ""; gene_name "LOC115211582"; transcript_id "XM_036502991.1"; product "WD repeat and FYVE domain-containing protein 3"; protein_id "XP_036358884.1"; exon_number "4";
NC_043001.1	Gnomon	CDS	108379465	108379662	.	-	0	gene_id "LOC115211582"; db_xref "GeneID:115211582"; gbkey "CDS"; gene "LOC115211582"; ID ""; gene_name "LOC115211582"; transcript_id "XM_036502991.1"; product "WD repeat and FYVE domain-containing protein 3"; protein_id "XP_036358884.1"; exon_number "3";
NC_043001.1	Gnomon	exon	108185840	108186450	.	-	.	gene_id "LOC115211582"; db_xref "GeneID:115211582"; gbkey "mRNA"; gene "LOC115211582"; ID ""; gene_name "LOC115211582"; transcript_id "XM_036502991.1"; product "WD repeat and FYVE domain-containing protein 3, transcript variant X2"; exon_number "69"; model_evidence "Supporting evidence includes similarity to: 3 Proteins, and 100% coverage of the annotated genomic feature by RNAseq alignments, including 14 samples with support for all annotated introns";
NC_043001.1	Gnomon	exon	108187018	108187215	.	-	.	gene_id "LOC115211582"; db_xref "GeneID:115211582"; gbkey "mRNA"; gene "LOC115211582"; ID ""; gene_name "LOC115211582"; transcript_id "XM_036502991.1"; product "WD repeat and FYVE domain-containing protein 3, transcript variant X2"; exon_number "68"; model_evidence "Supporting evidence includes similarity to: 3 Proteins, and 100% coverage of the annotated genomic feature by RNAseq alignments, including 14 samples with support for all annotated introns";
NC_043001.1	Gnomon	exon	108189021	108189132	.	-	.	gene_id "LOC115211582"; db_xref "GeneID:115211582"; gbkey "mRNA"; gene "LOC115211582"; ID ""; gene_name "LOC115211582"; transcript_id "XM_036502991.1"; product "WD repeat and FYVE domain-containing protein 3, transcript variant X2"; exon_number "67"; model_evidence "Supporting evidence includes similarity to: 3 Proteins, and 100% coverage of the annotated genomic feature by RNAseq alignments, including 14 samples with support for all annotated introns";
NC_043001.1	Gnomon	exon	108191658	108192603	.	-	.	gene_id "LOC115211582"; db_xref "GeneID:115211582"; gbkey "mRNA"; gene "LOC115211582"; ID ""; gene_name "LOC115211582"; transcript_id "XM_036502991.1"; product "WD repeat and FYVE domain-containing protein 3, transcript variant X2"; exon_number "66"; model_evidence "Supporting evidence includes similarity to: 3 Proteins, and 100% coverage of the annotated genomic feature by RNAseq alignments, including 14 samples with support for all annotated introns";
NC_043001.1	Gnomon	exon	108194676	108194735	.	-	.	gene_id "LOC115211582"; db_xref "GeneID:115211582"; gbkey "mRNA"; gene "LOC115211582"; ID ""; gene_name "LOC115211582"; transcript_id "XM_036502991.1"; product "WD repeat and FYVE domain-containing protein 3, transcript variant X2"; exon_number "65"; model_evidence "Supporting evidence includes similarity to: 3 Proteins, and 100% coverage of the annotated genomic feature by RNAseq alignments, including 14 samples with support for all annotated introns";
NC_043001.1	Gnomon	exon	108196870	108196992	.	-	.	gene_id "LOC115211582"; db_xref "GeneID:115211582"; gbkey "mRNA"; gene "LOC115211582"; ID ""; gene_name "LOC115211582"; transcript_id "XM_036502991.1"; product "WD repeat and FYVE domain-containing protein 3, transcript variant X2"; exon_number "64"; model_evidence "Supporting evidence includes similarity to: 3 Proteins, and 100% coverage of the annotated genomic feature by RNAseq alignments, including 14 samples with support for all annotated introns";
NC_043001.1	Gnomon	exon	108197729	108197962	.	-	.	gene_id "LOC115211582"; db_xref "GeneID:115211582"; gbkey "mRNA"; gene "LOC115211582"; ID ""; gene_name "LOC115211582"; transcript_id "XM_036502991.1"; product "WD repeat and FYVE domain-containing protein 3, transcript variant X2"; exon_number "63"; model_evidence "Supporting evidence includes similarity to: 3 Proteins, and 100% coverage of the annotated genomic feature by RNAseq alignments, including 14 samples with support for all annotated introns";
NC_043001.1	Gnomon	exon	108199444	108199536	.	-	.	gene_id "LOC115211582"; db_xref "GeneID:115211582"; gbkey "mRNA"; gene "LOC115211582"; ID ""; gene_name "LOC115211582"; transcript_id "XM_036502991.1"; product "WD repeat and FYVE domain-containing protein 3, transcript variant X2"; exon_number "62"; model_evidence "Supporting evidence includes similarity to: 3 Proteins, and 100% coverage of the annotated genomic feature by RNAseq alignments, including 14 samples with support for all annotated introns";
NC_043001.1	Gnomon	exon	108201055	108201209	.	-	.	gene_id "LOC115211582"; db_xref "GeneID:115211582"; gbkey "mRNA"; gene "LOC115211582"; ID ""; gene_name "LOC115211582"; transcript_id "XM_036502991.1"; product "WD repeat and FYVE domain-containing protein 3, transcript variant X2"; exon_number "61"; model_evidence "Supporting evidence includes similarity to: 3 Proteins, and 100% coverage of the annotated genomic feature by RNAseq alignments, including 14 samples with support for all annotated introns";
NC_043001.1	Gnomon	exon	108202844	108202988	.	-	.	gene_id "LOC115211582"; db_xref "GeneID:115211582"; gbkey "mRNA"; gene "LOC115211582"; ID ""; gene_name "LOC115211582"; transcript_id "XM_036502991.1"; product "WD repeat and FYVE domain-containing protein 3, transcript variant X2"; exon_number "60"; model_evidence "Supporting evidence includes similarity to: 3 Proteins, and 100% coverage of the annotated genomic feature by RNAseq alignments, including 14 samples with support for all annotated introns";
NC_043001.1	Gnomon	exon	108204680	108204892	.	-	.	gene_id "LOC115211582"; db_xref "GeneID:115211582"; gbkey "mRNA"; gene "LOC115211582"; ID ""; gene_name "LOC115211582"; transcript_id "XM_036502991.1"; product "WD repeat and FYVE domain-containing protein 3, transcript variant X2"; exon_number "59"; model_evidence "Supporting evidence includes similarity to: 3 Proteins, and 100% coverage of the annotated genomic feature by RNAseq alignments, including 14 samples with support for all annotated introns";
NC_043001.1	Gnomon	exon	108206808	108206899	.	-	.	gene_id "LOC115211582"; db_xref "GeneID:115211582"; gbkey "mRNA"; gene "LOC115211582"; ID ""; gene_name "LOC115211582"; transcript_id "XM_036502991.1"; product "WD repeat and FYVE domain-containing protein 3, transcript variant X2"; exon_number "58"; model_evidence "Supporting evidence includes similarity to: 3 Proteins, and 100% coverage of the annotated genomic feature by RNAseq alignments, including 14 samples with support for all annotated introns";
NC_043001.1	Gnomon	exon	108207416	108207569	.	-	.	gene_id "LOC115211582"; db_xref "GeneID:115211582"; gbkey "mRNA"; gene "LOC115211582"; ID ""; gene_name "LOC115211582"; transcript_id "XM_036502991.1"; product "WD repeat and FYVE domain-containing protein 3, transcript variant X2"; exon_number "57"; model_evidence "Supporting evidence includes similarity to: 3 Proteins, and 100% coverage of the annotated genomic feature by RNAseq alignments, including 14 samples with support for all annotated introns";
NC_043001.1	Gnomon	exon	108209062	108209168	.	-	.	gene_id "LOC115211582"; db_xref "GeneID:115211582"; gbkey "mRNA"; gene "LOC115211582"; ID ""; gene_name "LOC115211582"; transcript_id "XM_036502991.1"; product "WD repeat and FYVE domain-containing protein 3, transcript variant X2"; exon_number "56"; model_evidence "Supporting evidence includes similarity to: 3 Proteins, and 100% coverage of the annotated genomic feature by RNAseq alignments, including 14 samples with support for all annotated introns";
NC_043001.1	Gnomon	exon	108209918	108210035	.	-	.	gene_id "LOC115211582"; db_xref "GeneID:115211582"; gbkey "mRNA"; gene "LOC115211582"; ID ""; gene_name "LOC115211582"; transcript_id "XM_036502991.1"; product "WD repeat and FYVE domain-containing protein 3, transcript variant X2"; exon_number "55"; model_evidence "Supporting evidence includes similarity to: 3 Proteins, and 100% coverage of the annotated genomic feature by RNAseq alignments, including 14 samples with support for all annotated introns";
NC_043001.1	Gnomon	exon	108211237	108211356	.	-	.	gene_id "LOC115211582"; db_xref "GeneID:115211582"; gbkey "mRNA"; gene "LOC115211582"; ID ""; gene_name "LOC115211582"; transcript_id "XM_036502991.1"; product "WD repeat and FYVE domain-containing protein 3, transcript variant X2"; exon_number "54"; model_evidence "Supporting evidence includes similarity to: 3 Proteins, and 100% coverage of the annotated genomic feature by RNAseq alignments, including 14 samples with support for all annotated introns";
NC_043001.1	Gnomon	exon	108212921	108213206	.	-	.	gene_id "LOC115211582"; db_xref "GeneID:115211582"; gbkey "mRNA"; gene "LOC115211582"; ID ""; gene_name "LOC115211582"; transcript_id "XM_036502991.1"; product "WD repeat and FYVE domain-containing protein 3, transcript variant X2"; exon_number "53"; model_evidence "Supporting evidence includes similarity to: 3 Proteins, and 100% coverage of the annotated genomic feature by RNAseq alignments, including 14 samples with support for all annotated introns";
NC_043001.1	Gnomon	exon	108214886	108214945	.	-	.	gene_id "LOC115211582"; db_xref "GeneID:115211582"; gbkey "mRNA"; gene "LOC115211582"; ID ""; gene_name "LOC115211582"; transcript_id "XM_036502991.1"; product "WD repeat and FYVE domain-containing protein 3, transcript variant X2"; exon_number "52"; model_evidence "Supporting evidence includes similarity to: 3 Proteins, and 100% coverage of the annotated genomic feature by RNAseq alignments, including 14 samples with support for all annotated introns";
NC_043001.1	Gnomon	exon	108215959	108216107	.	-	.	gene_id "LOC115211582"; db_xref "GeneID:115211582"; gbkey "mRNA"; gene "LOC115211582"; ID ""; gene_name "LOC115211582"; transcript_id "XM_036502991.1"; product "WD repeat and FYVE domain-containing protein 3, transcript variant X2"; exon_number "51"; model_evidence "Supporting evidence includes similarity to: 3 Proteins, and 100% coverage of the annotated genomic feature by RNAseq alignments, including 14 samples with support for all annotated introns";
NC_043001.1	Gnomon	exon	108217560	108217762	.	-	.	gene_id "LOC115211582"; db_xref "GeneID:115211582"; gbkey "mRNA"; gene "LOC115211582"; ID ""; gene_name "LOC115211582"; transcript_id "XM_036502991.1"; product "WD repeat and FYVE domain-containing protein 3, transcript variant X2"; exon_number "50"; model_evidence "Supporting evidence includes similarity to: 3 Proteins, and 100% coverage of the annotated genomic feature by RNAseq alignments, including 14 samples with support for all annotated introns";
NC_043001.1	Gnomon	exon	108219764	108219920	.	-	.	gene_id "LOC115211582"; db_xref "GeneID:115211582"; gbkey "mRNA"; gene "LOC115211582"; ID ""; gene_name "LOC115211582"; transcript_id "XM_036502991.1"; product "WD repeat and FYVE domain-containing protein 3, transcript variant X2"; exon_number "49"; model_evidence "Supporting evidence includes similarity to: 3 Proteins, and 100% coverage of the annotated genomic feature by RNAseq alignments, including 14 samples with support for all annotated introns";
NC_043001.1	Gnomon	exon	108220207	108220289	.	-	.	gene_id "LOC115211582"; db_xref "GeneID:115211582"; gbkey "mRNA"; gene "LOC115211582"; ID ""; gene_name "LOC115211582"; transcript_id "XM_036502991.1"; product "WD repeat and FYVE domain-containing protein 3, transcript variant X2"; exon_number "48"; model_evidence "Supporting evidence includes similarity to: 3 Proteins, and 100% coverage of the annotated genomic feature by RNAseq alignments, including 14 samples with support for all annotated introns";
NC_043001.1	Gnomon	exon	108221101	108221233	.	-	.	gene_id "LOC115211582"; db_xref "GeneID:115211582"; gbkey "mRNA"; gene "LOC115211582"; ID ""; gene_name "LOC115211582"; transcript_id "XM_036502991.1"; product "WD repeat and FYVE domain-containing protein 3, transcript variant X2"; exon_number "47"; model_evidence "Supporting evidence includes similarity to: 3 Proteins, and 100% coverage of the annotated genomic feature by RNAseq alignments, including 14 samples with support for all annotated introns";
NC_043001.1	Gnomon	exon	108222354	108222431	.	-	.	gene_id "LOC115211582"; db_xref "GeneID:115211582"; gbkey "mRNA"; gene "LOC115211582"; ID ""; gene_name "LOC115211582"; transcript_id "XM_036502991.1"; product "WD repeat and FYVE domain-containing protein 3, transcript variant X2"; exon_number "46"; model_evidence "Supporting evidence includes similarity to: 3 Proteins, and 100% coverage of the annotated genomic feature by RNAseq alignments, including 14 samples with support for all annotated introns";
NC_043001.1	Gnomon	exon	108223271	108223372	.	-	.	gene_id "LOC115211582"; db_xref "GeneID:115211582"; gbkey "mRNA"; gene "LOC115211582"; ID ""; gene_name "LOC115211582"; transcript_id "XM_036502991.1"; product "WD repeat and FYVE domain-containing protein 3, transcript variant X2"; exon_number "45"; model_evidence "Supporting evidence includes similarity to: 3 Proteins, and 100% coverage of the annotated genomic feature by RNAseq alignments, including 14 samples with support for all annotated introns";
NC_043001.1	Gnomon	exon	108224346	108224451	.	-	.	gene_id "LOC115211582"; db_xref "GeneID:115211582"; gbkey "mRNA"; gene "LOC115211582"; ID ""; gene_name "LOC115211582"; transcript_id "XM_036502991.1"; product "WD repeat and FYVE domain-containing protein 3, transcript variant X2"; exon_number "44"; model_evidence "Supporting evidence includes similarity to: 3 Proteins, and 100% coverage of the annotated genomic feature by RNAseq alignments, including 14 samples with support for all annotated introns";
NC_043001.1	Gnomon	exon	108225121	108225209	.	-	.	gene_id "LOC115211582"; db_xref "GeneID:115211582"; gbkey "mRNA"; gene "LOC115211582"; ID ""; gene_name "LOC115211582"; transcript_id "XM_036502991.1"; product "WD repeat and FYVE domain-containing protein 3, transcript variant X2"; exon_number "43"; model_evidence "Supporting evidence includes similarity to: 3 Proteins, and 100% coverage of the annotated genomic feature by RNAseq alignments, including 14 samples with support for all annotated introns";
NC_043001.1	Gnomon	exon	108225922	108226108	.	-	.	gene_id "LOC115211582"; db_xref "GeneID:115211582"; gbkey "mRNA"; gene "LOC115211582"; ID ""; gene_name "LOC115211582"; transcript_id "XM_036502991.1"; product "WD repeat and FYVE domain-containing protein 3, transcript variant X2"; exon_number "42"; model_evidence "Supporting evidence includes similarity to: 3 Proteins, and 100% coverage of the annotated genomic feature by RNAseq alignments, including 14 samples with support for all annotated introns";
NC_043001.1	Gnomon	exon	108228133	108228358	.	-	.	gene_id "LOC115211582"; db_xref "GeneID:115211582"; gbkey "mRNA"; gene "LOC115211582"; ID ""; gene_name "LOC115211582"; transcript_id "XM_036502991.1"; product "WD repeat and FYVE domain-containing protein 3, transcript variant X2"; exon_number "41"; model_evidence "Supporting evidence includes similarity to: 3 Proteins, and 100% coverage of the annotated genomic feature by RNAseq alignments, including 14 samples with support for all annotated introns";
NC_043001.1	Gnomon	exon	108229583	108229654	.	-	.	gene_id "LOC115211582"; db_xref "GeneID:115211582"; gbkey "mRNA"; gene "LOC115211582"; ID ""; gene_name "LOC115211582"; transcript_id "XM_036502991.1"; product "WD repeat and FYVE domain-containing protein 3, transcript variant X2"; exon_number "40"; model_evidence "Supporting evidence includes similarity to: 3 Proteins, and 100% coverage of the annotated genomic feature by RNAseq alignments, including 14 samples with support for all annotated introns";
NC_043001.1	Gnomon	exon	108230990	108231191	.	-	.	gene_id "LOC115211582"; db_xref "GeneID:115211582"; gbkey "mRNA"; gene "LOC115211582"; ID ""; gene_name "LOC115211582"; transcript_id "XM_036502991.1"; product "WD repeat and FYVE domain-containing protein 3, transcript variant X2"; exon_number "39"; model_evidence "Supporting evidence includes similarity to: 3 Proteins, and 100% coverage of the annotated genomic feature by RNAseq alignments, including 14 samples with support for all annotated introns";
NC_043001.1	Gnomon	exon	108232022	108232143	.	-	.	gene_id "LOC115211582"; db_xref "GeneID:115211582"; gbkey "mRNA"; gene "LOC115211582"; ID ""; gene_name "LOC115211582"; transcript_id "XM_036502991.1"; product "WD repeat and FYVE domain-containing protein 3, transcript variant X2"; exon_number "38"; model_evidence "Supporting evidence includes similarity to: 3 Proteins, and 100% coverage of the annotated genomic feature by RNAseq alignments, including 14 samples with support for all annotated introns";
NC_043001.1	Gnomon	exon	108233414	108233474	.	-	.	gene_id "LOC115211582"; db_xref "GeneID:115211582"; gbkey "mRNA"; gene "LOC115211582"; ID ""; gene_name "LOC115211582"; transcript_id "XM_036502991.1"; product "WD repeat and FYVE domain-containing protein 3, transcript variant X2"; exon_number "37"; model_evidence "Supporting evidence includes similarity to: 3 Proteins, and 100% coverage of the annotated genomic feature by RNAseq alignments, including 14 samples with support for all annotated introns";
NC_043001.1	Gnomon	exon	108234864	108235061	.	-	.	gene_id "LOC115211582"; db_xref "GeneID:115211582"; gbkey "mRNA"; gene "LOC115211582"; ID ""; gene_name "LOC115211582"; transcript_id "XM_036502991.1"; product "WD repeat and FYVE domain-containing protein 3, transcript variant X2"; exon_number "36"; model_evidence "Supporting evidence includes similarity to: 3 Proteins, and 100% coverage of the annotated genomic feature by RNAseq alignments, including 14 samples with support for all annotated introns";
NC_043001.1	Gnomon	exon	108236253	108236396	.	-	.	gene_id "LOC115211582"; db_xref "GeneID:115211582"; gbkey "mRNA"; gene "LOC115211582"; ID ""; gene_name "LOC115211582"; transcript_id "XM_036502991.1"; product "WD repeat and FYVE domain-containing protein 3, transcript variant X2"; exon_number "35"; model_evidence "Supporting evidence includes similarity to: 3 Proteins, and 100% coverage of the annotated genomic feature by RNAseq alignments, including 14 samples with support for all annotated introns";
NC_043001.1	Gnomon	exon	108238028	108238209	.	-	.	gene_id "LOC115211582"; db_xref "GeneID:115211582"; gbkey "mRNA"; gene "LOC115211582"; ID ""; gene_name "LOC115211582"; transcript_id "XM_036502991.1"; product "WD repeat and FYVE domain-containing protein 3, transcript variant X2"; exon_number "34"; model_evidence "Supporting evidence includes similarity to: 3 Proteins, and 100% coverage of the annotated genomic feature by RNAseq alignments, including 14 samples with support for all annotated introns";
NC_043001.1	Gnomon	exon	108238738	108238955	.	-	.	gene_id "LOC115211582"; db_xref "GeneID:115211582"; gbkey "mRNA"; gene "LOC115211582"; ID ""; gene_name "LOC115211582"; transcript_id "XM_036502991.1"; product "WD repeat and FYVE domain-containing protein 3, transcript variant X2"; exon_number "33"; model_evidence "Supporting evidence includes similarity to: 3 Proteins, and 100% coverage of the annotated genomic feature by RNAseq alignments, including 14 samples with support for all annotated introns";
NC_043001.1	Gnomon	exon	108239444	108239555	.	-	.	gene_id "LOC115211582"; db_xref "GeneID:115211582"; gbkey "mRNA"; gene "LOC115211582"; ID ""; gene_name "LOC115211582"; transcript_id "XM_036502991.1"; product "WD repeat and FYVE domain-containing protein 3, transcript variant X2"; exon_number "32"; model_evidence "Supporting evidence includes similarity to: 3 Proteins, and 100% coverage of the annotated genomic feature by RNAseq alignments, including 14 samples with support for all annotated introns";
NC_043001.1	Gnomon	exon	108239850	108239965	.	-	.	gene_id "LOC115211582"; db_xref "GeneID:115211582"; gbkey "mRNA"; gene "LOC115211582"; ID ""; gene_name "LOC115211582"; transcript_id "XM_036502991.1"; product "WD repeat and FYVE domain-containing protein 3, transcript variant X2"; exon_number "31"; model_evidence "Supporting evidence includes similarity to: 3 Proteins, and 100% coverage of the annotated genomic feature by RNAseq alignments, including 14 samples with support for all annotated introns";
NC_043001.1	Gnomon	exon	108241377	108241538	.	-	.	gene_id "LOC115211582"; db_xref "GeneID:115211582"; gbkey "mRNA"; gene "LOC115211582"; ID ""; gene_name "LOC115211582"; transcript_id "XM_036502991.1"; product "WD repeat and FYVE domain-containing protein 3, transcript variant X2"; exon_number "30"; model_evidence "Supporting evidence includes similarity to: 3 Proteins, and 100% coverage of the annotated genomic feature by RNAseq alignments, including 14 samples with support for all annotated introns";
NC_043001.1	Gnomon	exon	108243212	108243285	.	-	.	gene_id "LOC115211582"; db_xref "GeneID:115211582"; gbkey "mRNA"; gene "LOC115211582"; ID ""; gene_name "LOC115211582"; transcript_id "XM_036502991.1"; product "WD repeat and FYVE domain-containing protein 3, transcript variant X2"; exon_number "29"; model_evidence "Supporting evidence includes similarity to: 3 Proteins, and 100% coverage of the annotated genomic feature by RNAseq alignments, including 14 samples with support for all annotated introns";
NC_043001.1	Gnomon	exon	108244003	108244155	.	-	.	gene_id "LOC115211582"; db_xref "GeneID:115211582"; gbkey "mRNA"; gene "LOC115211582"; ID ""; gene_name "LOC115211582"; transcript_id "XM_036502991.1"; product "WD repeat and FYVE domain-containing protein 3, transcript variant X2"; exon_number "28"; model_evidence "Supporting evidence includes similarity to: 3 Proteins, and 100% coverage of the annotated genomic feature by RNAseq alignments, including 14 samples with support for all annotated introns";
NC_043001.1	Gnomon	exon	108244780	108244970	.	-	.	gene_id "LOC115211582"; db_xref "GeneID:115211582"; gbkey "mRNA"; gene "LOC115211582"; ID ""; gene_name "LOC115211582"; transcript_id "XM_036502991.1"; product "WD repeat and FYVE domain-containing protein 3, transcript variant X2"; exon_number "27"; model_evidence "Supporting evidence includes similarity to: 3 Proteins, and 100% coverage of the annotated genomic feature by RNAseq alignments, including 14 samples with support for all annotated introns";
NC_043001.1	Gnomon	exon	108245561	108245672	.	-	.	gene_id "LOC115211582"; db_xref "GeneID:115211582"; gbkey "mRNA"; gene "LOC115211582"; ID ""; gene_name "LOC115211582"; transcript_id "XM_036502991.1"; product "WD repeat and FYVE domain-containing protein 3, transcript variant X2"; exon_number "26"; model_evidence "Supporting evidence includes similarity to: 3 Proteins, and 100% coverage of the annotated genomic feature by RNAseq alignments, including 14 samples with support for all annotated introns";
NC_043001.1	Gnomon	exon	108246965	108247101	.	-	.	gene_id "LOC115211582"; db_xref "GeneID:115211582"; gbkey "mRNA"; gene "LOC115211582"; ID ""; gene_name "LOC115211582"; transcript_id "XM_036502991.1"; product "WD repeat and FYVE domain-containing protein 3, transcript variant X2"; exon_number "25"; model_evidence "Supporting evidence includes similarity to: 3 Proteins, and 100% coverage of the annotated genomic feature by RNAseq alignments, including 14 samples with support for all annotated introns";
NC_043001.1	Gnomon	exon	108248055	108248283	.	-	.	gene_id "LOC115211582"; db_xref "GeneID:115211582"; gbkey "mRNA"; gene "LOC115211582"; ID ""; gene_name "LOC115211582"; transcript_id "XM_036502991.1"; product "WD repeat and FYVE domain-containing protein 3, transcript variant X2"; exon_number "24"; model_evidence "Supporting evidence includes similarity to: 3 Proteins, and 100% coverage of the annotated genomic feature by RNAseq alignments, including 14 samples with support for all annotated introns";
NC_043001.1	Gnomon	exon	108248684	108248865	.	-	.	gene_id "LOC115211582"; db_xref "GeneID:115211582"; gbkey "mRNA"; gene "LOC115211582"; ID ""; gene_name "LOC115211582"; transcript_id "XM_036502991.1"; product "WD repeat and FYVE domain-containing protein 3, transcript variant X2"; exon_number "23"; model_evidence "Supporting evidence includes similarity to: 3 Proteins, and 100% coverage of the annotated genomic feature by RNAseq alignments, including 14 samples with support for all annotated introns";
NC_043001.1	Gnomon	exon	108250157	108250378	.	-	.	gene_id "LOC115211582"; db_xref "GeneID:115211582"; gbkey "mRNA"; gene "LOC115211582"; ID ""; gene_name "LOC115211582"; transcript_id "XM_036502991.1"; product "WD repeat and FYVE domain-containing protein 3, transcript variant X2"; exon_number "22"; model_evidence "Supporting evidence includes similarity to: 3 Proteins, and 100% coverage of the annotated genomic feature by RNAseq alignments, including 14 samples with support for all annotated introns";
NC_043001.1	Gnomon	exon	108250826	108251235	.	-	.	gene_id "LOC115211582"; db_xref "GeneID:115211582"; gbkey "mRNA"; gene "LOC115211582"; ID ""; gene_name "LOC115211582"; transcript_id "XM_036502991.1"; product "WD repeat and FYVE domain-containing protein 3, transcript variant X2"; exon_number "21"; model_evidence "Supporting evidence includes similarity to: 3 Proteins, and 100% coverage of the annotated genomic feature by RNAseq alignments, including 14 samples with support for all annotated introns";
NC_043001.1	Gnomon	exon	108252869	108253083	.	-	.	gene_id "LOC115211582"; db_xref "GeneID:115211582"; gbkey "mRNA"; gene "LOC115211582"; ID ""; gene_name "LOC115211582"; transcript_id "XM_036502991.1"; product "WD repeat and FYVE domain-containing protein 3, transcript variant X2"; exon_number "20"; model_evidence "Supporting evidence includes similarity to: 3 Proteins, and 100% coverage of the annotated genomic feature by RNAseq alignments, including 14 samples with support for all annotated introns";
NC_043001.1	Gnomon	exon	108254507	108254711	.	-	.	gene_id "LOC115211582"; db_xref "GeneID:115211582"; gbkey "mRNA"; gene "LOC115211582"; ID ""; gene_name "LOC115211582"; transcript_id "XM_036502991.1"; product "WD repeat and FYVE domain-containing protein 3, transcript variant X2"; exon_number "19"; model_evidence "Supporting evidence includes similarity to: 3 Proteins, and 100% coverage of the annotated genomic feature by RNAseq alignments, including 14 samples with support for all annotated introns";
NC_043001.1	Gnomon	exon	108261152	108261238	.	-	.	gene_id "LOC115211582"; db_xref "GeneID:115211582"; gbkey "mRNA"; gene "LOC115211582"; ID ""; gene_name "LOC115211582"; transcript_id "XM_036502991.1"; product "WD repeat and FYVE domain-containing protein 3, transcript variant X2"; exon_number "18"; model_evidence "Supporting evidence includes similarity to: 3 Proteins, and 100% coverage of the annotated genomic feature by RNAseq alignments, including 14 samples with support for all annotated introns";
NC_043001.1	Gnomon	exon	108263123	108263286	.	-	.	gene_id "LOC115211582"; db_xref "GeneID:115211582"; gbkey "mRNA"; gene "LOC115211582"; ID ""; gene_name "LOC115211582"; transcript_id "XM_036502991.1"; product "WD repeat and FYVE domain-containing protein 3, transcript variant X2"; exon_number "17"; model_evidence "Supporting evidence includes similarity to: 3 Proteins, and 100% coverage of the annotated genomic feature by RNAseq alignments, including 14 samples with support for all annotated introns";
NC_043001.1	Gnomon	exon	108263537	108263637	.	-	.	gene_id "LOC115211582"; db_xref "GeneID:115211582"; gbkey "mRNA"; gene "LOC115211582"; ID ""; gene_name "LOC115211582"; transcript_id "XM_036502991.1"; product "WD repeat and FYVE domain-containing protein 3, transcript variant X2"; exon_number "16"; model_evidence "Supporting evidence includes similarity to: 3 Proteins, and 100% coverage of the annotated genomic feature by RNAseq alignments, including 14 samples with support for all annotated introns";
NC_043001.1	Gnomon	exon	108264867	108265005	.	-	.	gene_id "LOC115211582"; db_xref "GeneID:115211582"; gbkey "mRNA"; gene "LOC115211582"; ID ""; gene_name "LOC115211582"; transcript_id "XM_036502991.1"; product "WD repeat and FYVE domain-containing protein 3, transcript variant X2"; exon_number "15"; model_evidence "Supporting evidence includes similarity to: 3 Proteins, and 100% coverage of the annotated genomic feature by RNAseq alignments, including 14 samples with support for all annotated introns";
NC_043001.1	Gnomon	exon	108265190	108265383	.	-	.	gene_id "LOC115211582"; db_xref "GeneID:115211582"; gbkey "mRNA"; gene "LOC115211582"; ID ""; gene_name "LOC115211582"; transcript_id "XM_036502991.1"; product "WD repeat and FYVE domain-containing protein 3, transcript variant X2"; exon_number "14"; model_evidence "Supporting evidence includes similarity to: 3 Proteins, and 100% coverage of the annotated genomic feature by RNAseq alignments, including 14 samples with support for all annotated introns";
NC_043001.1	Gnomon	exon	108265736	108265828	.	-	.	gene_id "LOC115211582"; db_xref "GeneID:115211582"; gbkey "mRNA"; gene "LOC115211582"; ID ""; gene_name "LOC115211582"; transcript_id "XM_036502991.1"; product "WD repeat and FYVE domain-containing protein 3, transcript variant X2"; exon_number "13"; model_evidence "Supporting evidence includes similarity to: 3 Proteins, and 100% coverage of the annotated genomic feature by RNAseq alignments, including 14 samples with support for all annotated introns";
NC_043001.1	Gnomon	exon	108267302	108267462	.	-	.	gene_id "LOC115211582"; db_xref "GeneID:115211582"; gbkey "mRNA"; gene "LOC115211582"; ID ""; gene_name "LOC115211582"; transcript_id "XM_036502991.1"; product "WD repeat and FYVE domain-containing protein 3, transcript variant X2"; exon_number "12"; model_evidence "Supporting evidence includes similarity to: 3 Proteins, and 100% coverage of the annotated genomic feature by RNAseq alignments, including 14 samples with support for all annotated introns";
NC_043001.1	Gnomon	exon	108268762	108268859	.	-	.	gene_id "LOC115211582"; db_xref "GeneID:115211582"; gbkey "mRNA"; gene "LOC115211582"; ID ""; gene_name "LOC115211582"; transcript_id "XM_036502991.1"; product "WD repeat and FYVE domain-containing protein 3, transcript variant X2"; exon_number "11"; model_evidence "Supporting evidence includes similarity to: 3 Proteins, and 100% coverage of the annotated genomic feature by RNAseq alignments, including 14 samples with support for all annotated introns";
NC_043001.1	Gnomon	exon	108277290	108277436	.	-	.	gene_id "LOC115211582"; db_xref "GeneID:115211582"; gbkey "mRNA"; gene "LOC115211582"; ID ""; gene_name "LOC115211582"; transcript_id "XM_036502991.1"; product "WD repeat and FYVE domain-containing protein 3, transcript variant X2"; exon_number "10"; model_evidence "Supporting evidence includes similarity to: 3 Proteins, and 100% coverage of the annotated genomic feature by RNAseq alignments, including 14 samples with support for all annotated introns";
NC_043001.1	Gnomon	exon	108284770	108284825	.	-	.	gene_id "LOC115211582"; db_xref "GeneID:115211582"; gbkey "mRNA"; gene "LOC115211582"; ID ""; gene_name "LOC115211582"; transcript_id "XM_036502991.1"; product "WD repeat and FYVE domain-containing protein 3, transcript variant X2"; exon_number "9"; model_evidence "Supporting evidence includes similarity to: 3 Proteins, and 100% coverage of the annotated genomic feature by RNAseq alignments, including 14 samples with support for all annotated introns";
NC_043001.1	Gnomon	exon	108287810	108287976	.	-	.	gene_id "LOC115211582"; db_xref "GeneID:115211582"; gbkey "mRNA"; gene "LOC115211582"; ID ""; gene_name "LOC115211582"; transcript_id "XM_036502991.1"; product "WD repeat and FYVE domain-containing protein 3, transcript variant X2"; exon_number "8"; model_evidence "Supporting evidence includes similarity to: 3 Proteins, and 100% coverage of the annotated genomic feature by RNAseq alignments, including 14 samples with support for all annotated introns";
NC_043001.1	Gnomon	exon	108292754	108292940	.	-	.	gene_id "LOC115211582"; db_xref "GeneID:115211582"; gbkey "mRNA"; gene "LOC115211582"; ID ""; gene_name "LOC115211582"; transcript_id "XM_036502991.1"; product "WD repeat and FYVE domain-containing protein 3, transcript variant X2"; exon_number "7"; model_evidence "Supporting evidence includes similarity to: 3 Proteins, and 100% coverage of the annotated genomic feature by RNAseq alignments, including 14 samples with support for all annotated introns";
NC_043001.1	Gnomon	exon	108300034	108300226	.	-	.	gene_id "LOC115211582"; db_xref "GeneID:115211582"; gbkey "mRNA"; gene "LOC115211582"; ID ""; gene_name "LOC115211582"; transcript_id "XM_036502991.1"; product "WD repeat and FYVE domain-containing protein 3, transcript variant X2"; exon_number "6"; model_evidence "Supporting evidence includes similarity to: 3 Proteins, and 100% coverage of the annotated genomic feature by RNAseq alignments, including 14 samples with support for all annotated introns";
NC_043001.1	Gnomon	exon	108301372	108301646	.	-	.	gene_id "LOC115211582"; db_xref "GeneID:115211582"; gbkey "mRNA"; gene "LOC115211582"; ID ""; gene_name "LOC115211582"; transcript_id "XM_036502991.1"; product "WD repeat and FYVE domain-containing protein 3, transcript variant X2"; exon_number "5"; model_evidence "Supporting evidence includes similarity to: 3 Proteins, and 100% coverage of the annotated genomic feature by RNAseq alignments, including 14 samples with support for all annotated introns";
NC_043001.1	Gnomon	exon	108302435	108302558	.	-	.	gene_id "LOC115211582"; db_xref "GeneID:115211582"; gbkey "mRNA"; gene "LOC115211582"; ID ""; gene_name "LOC115211582"; transcript_id "XM_036502991.1"; product "WD repeat and FYVE domain-containing protein 3, transcript variant X2"; exon_number "4"; model_evidence "Supporting evidence includes similarity to: 3 Proteins, and 100% coverage of the annotated genomic feature by RNAseq alignments, including 14 samples with support for all annotated introns";
NC_043001.1	Gnomon	exon	108379465	108379687	.	-	.	gene_id "LOC115211582"; db_xref "GeneID:115211582"; gbkey "mRNA"; gene "LOC115211582"; ID ""; gene_name "LOC115211582"; transcript_id "XM_036502991.1"; product "WD repeat and FYVE domain-containing protein 3, transcript variant X2"; exon_number "3"; model_evidence "Supporting evidence includes similarity to: 3 Proteins, and 100% coverage of the annotated genomic feature by RNAseq alignments, including 14 samples with support for all annotated introns";
NC_043001.1	Gnomon	exon	108390143	108390146	.	-	.	gene_id "LOC115211582"; db_xref "GeneID:115211582"; gbkey "mRNA"; gene "LOC115211582"; ID ""; gene_name "LOC115211582"; transcript_id "XM_036502991.1"; product "WD repeat and FYVE domain-containing protein 3, transcript variant X2"; exon_number "2"; model_evidence "Supporting evidence includes similarity to: 3 Proteins, and 100% coverage of the annotated genomic feature by RNAseq alignments, including 14 samples with support for all annotated introns";
NC_043001.1	Gnomon	exon	108390228	108390263	.	-	.	gene_id "LOC115211582"; db_xref "GeneID:115211582"; gbkey "mRNA"; gene "LOC115211582"; ID ""; gene_name "LOC115211582"; transcript_id "XM_036502991.1"; product "WD repeat and FYVE domain-containing protein 3, transcript variant X2"; exon_number "1"; model_evidence "Supporting evidence includes similarity to: 3 Proteins, and 100% coverage of the annotated genomic feature by RNAseq alignments, including 14 samples with support for all annotated introns";
NC_043001.1	Gnomon	start_codon	108379660	108379662	.	-	0	gene_id "LOC115211582"; db_xref "GeneID:115211582"; gbkey "CDS"; gene "LOC115211582"; ID ""; gene_name "LOC115211582"; transcript_id "XM_036502991.1"; product "WD repeat and FYVE domain-containing protein 3"; protein_id "XP_036358884.1"; exon_number "3";
NC_043001.1	Gnomon	stop_codon	108186324	108186326	.	-	0	gene_id "LOC115211582"; db_xref "GeneID:115211582"; gbkey "CDS"; gene "LOC115211582"; ID ""; gene_name "LOC115211582"; transcript_id "XM_036502991.1"; product "WD repeat and FYVE domain-containing protein 3"; protein_id "XP_036358884.1"; exon_number "69";
NC_043001.1	Gnomon	gene	121048956	121123384	.	+	.	gene_id "LOC115211583"; db_xref "GeneID:115211583"; gbkey "Gene"; gene "LOC115211583"; gene_biotype "protein_coding"; ID ""; gene_name "LOC115211583";
NC_043001.1	PBRI~FLAMseq	transcript	121048956	121123384	.	+	.	gene_id "LOC115211583"; ID ""; gene_name "LOC115211583"; transcript_id "FLAMseq_ext~G22081.1"; uniq_trans_id "G22081.1"; three_prime_ext "4";
NC_043001.1	PBRI~FLAMseq	exon	121048956	121049170	.	+	.	gene_id "LOC115211583"; ID ""; gene_name "LOC115211583"; transcript_id "FLAMseq_ext~G22081.1"; exon_number "1"; uniq_trans_id "G22081.1";
NC_043001.1	PBRI~FLAMseq	exon	121112989	121113097	.	+	.	gene_id "LOC115211583"; ID ""; gene_name "LOC115211583"; transcript_id "FLAMseq_ext~G22081.1"; exon_number "2"; uniq_trans_id "G22081.1";
NC_043001.1	PBRI~FLAMseq	exon	121120543	121120898	.	+	.	gene_id "LOC115211583"; ID ""; gene_name "LOC115211583"; transcript_id "FLAMseq_ext~G22081.1"; exon_number "3"; uniq_trans_id "G22081.1";
NC_043001.1	PBRI~FLAMseq	exon	121122177	121123380	.	+	.	gene_id "LOC115211583"; ID ""; gene_name "LOC115211583"; transcript_id "FLAMseq_ext~G22081.1"; exon_number "4"; uniq_trans_id "G22081.1";
NC_043001.1	PBRI~FLAMseq	exon	121122177	121123384	.	+	.	gene_id "LOC115211583"; ID ""; gene_name "LOC115211583"; transcript_id "FLAMseq_ext~G22081.1"; exon_number "4"; uniq_trans_id "G22081.1"; three_prime_ext "4";
NC_043001.1	PBRI	transcript	121048956	121123380	.	+	.	gene_id "LOC115211583"; ID ""; gene_name "LOC115211583"; transcript_id "G22081.1"; uniq_trans_id "G22081.1";
NC_043001.1	PBRI	exon	121048956	121049170	.	+	.	gene_id "LOC115211583"; ID ""; gene_name "LOC115211583"; transcript_id "G22081.1"; exon_number "1"; uniq_trans_id "G22081.1";
NC_043001.1	PBRI	exon	121112989	121113097	.	+	.	gene_id "LOC115211583"; ID ""; gene_name "LOC115211583"; transcript_id "G22081.1"; exon_number "2"; uniq_trans_id "G22081.1";
NC_043001.1	PBRI	exon	121120543	121120898	.	+	.	gene_id "LOC115211583"; ID ""; gene_name "LOC115211583"; transcript_id "G22081.1"; exon_number "3"; uniq_trans_id "G22081.1";
NC_043001.1	PBRI	exon	121122177	121123380	.	+	.	gene_id "LOC115211583"; ID ""; gene_name "LOC115211583"; transcript_id "G22081.1"; exon_number "4"; uniq_trans_id "G22081.1";
NC_043001.1	PBRI	transcript	121077505	121123133	.	+	.	gene_id "LOC115211583"; ID ""; gene_name "LOC115211583"; transcript_id "G22081.12"; uniq_trans_id "G22081.12";
NC_043001.1	PBRI	exon	121077505	121077779	.	+	.	gene_id "LOC115211583"; ID ""; gene_name "LOC115211583"; transcript_id "G22081.12"; exon_number "1"; uniq_trans_id "G22081.12";
NC_043001.1	PBRI	exon	121112989	121113097	.	+	.	gene_id "LOC115211583"; ID ""; gene_name "LOC115211583"; transcript_id "G22081.12"; exon_number "2"; uniq_trans_id "G22081.12";
NC_043001.1	PBRI	exon	121118771	121118909	.	+	.	gene_id "LOC115211583"; ID ""; gene_name "LOC115211583"; transcript_id "G22081.12"; exon_number "3"; uniq_trans_id "G22081.12";
NC_043001.1	PBRI	exon	121120543	121120898	.	+	.	gene_id "LOC115211583"; ID ""; gene_name "LOC115211583"; transcript_id "G22081.12"; exon_number "4"; uniq_trans_id "G22081.12";
NC_043001.1	PBRI	exon	121122177	121123133	.	+	.	gene_id "LOC115211583"; ID ""; gene_name "LOC115211583"; transcript_id "G22081.12"; exon_number "5"; uniq_trans_id "G22081.12";
NC_043001.1	PBRI	transcript	121077577	121123380	.	+	.	gene_id "LOC115211583"; ID ""; gene_name "LOC115211583"; transcript_id "G22081.15"; uniq_trans_id "G22081.15";
NC_043001.1	PBRI	exon	121077577	121077779	.	+	.	gene_id "LOC115211583"; ID ""; gene_name "LOC115211583"; transcript_id "G22081.15"; exon_number "1"; uniq_trans_id "G22081.15";
NC_043001.1	PBRI	exon	121120543	121120898	.	+	.	gene_id "LOC115211583"; ID ""; gene_name "LOC115211583"; transcript_id "G22081.15"; exon_number "2"; uniq_trans_id "G22081.15";
NC_043001.1	PBRI	exon	121122177	121123380	.	+	.	gene_id "LOC115211583"; ID ""; gene_name "LOC115211583"; transcript_id "G22081.15"; exon_number "3"; uniq_trans_id "G22081.15";
NC_043001.1	PBRI	transcript	121048975	121123201	.	+	.	gene_id "LOC115211583"; ID ""; gene_name "LOC115211583"; transcript_id "G22081.2"; uniq_trans_id "G22081.2";
NC_043001.1	PBRI	exon	121048975	121049170	.	+	.	gene_id "LOC115211583"; ID ""; gene_name "LOC115211583"; transcript_id "G22081.2"; exon_number "1"; uniq_trans_id "G22081.2";
NC_043001.1	PBRI	exon	121112989	121113097	.	+	.	gene_id "LOC115211583"; ID ""; gene_name "LOC115211583"; transcript_id "G22081.2"; exon_number "2"; uniq_trans_id "G22081.2";
NC_043001.1	PBRI	exon	121120543	121120898	.	+	.	gene_id "LOC115211583"; ID ""; gene_name "LOC115211583"; transcript_id "G22081.2"; exon_number "3"; uniq_trans_id "G22081.2";
NC_043001.1	PBRI	exon	121122177	121123201	.	+	.	gene_id "LOC115211583"; ID ""; gene_name "LOC115211583"; transcript_id "G22081.2"; exon_number "4"; uniq_trans_id "G22081.2";
NC_043001.1	PBRI	transcript	121077660	121123201	.	+	.	gene_id "LOC115211583"; ID ""; gene_name "LOC115211583"; transcript_id "G22081.30"; uniq_trans_id "G22081.30";
NC_043001.1	PBRI	exon	121077660	121077779	.	+	.	gene_id "LOC115211583"; ID ""; gene_name "LOC115211583"; transcript_id "G22081.30"; exon_number "1"; uniq_trans_id "G22081.30";
NC_043001.1	PBRI	exon	121120543	121120898	.	+	.	gene_id "LOC115211583"; ID ""; gene_name "LOC115211583"; transcript_id "G22081.30"; exon_number "2"; uniq_trans_id "G22081.30";
NC_043001.1	PBRI	exon	121122177	121123201	.	+	.	gene_id "LOC115211583"; ID ""; gene_name "LOC115211583"; transcript_id "G22081.30"; exon_number "3"; uniq_trans_id "G22081.30";
NC_043001.1	PBRI	transcript	121077664	121123201	.	+	.	gene_id "LOC115211583"; ID ""; gene_name "LOC115211583"; transcript_id "G22081.33"; uniq_trans_id "G22081.33";
NC_043001.1	PBRI	exon	121077664	121077779	.	+	.	gene_id "LOC115211583"; ID ""; gene_name "LOC115211583"; transcript_id "G22081.33"; exon_number "1"; uniq_trans_id "G22081.33";
NC_043001.1	PBRI	exon	121112989	121113097	.	+	.	gene_id "LOC115211583"; ID ""; gene_name "LOC115211583"; transcript_id "G22081.33"; exon_number "2"; uniq_trans_id "G22081.33";
NC_043001.1	PBRI	exon	121122177	121123201	.	+	.	gene_id "LOC115211583"; ID ""; gene_name "LOC115211583"; transcript_id "G22081.33"; exon_number "3"; uniq_trans_id "G22081.33";
NC_043001.1	PBRI	transcript	121086322	121123379	.	+	.	gene_id "LOC115211583"; ID ""; gene_name "LOC115211583"; transcript_id "G22081.36"; uniq_trans_id "G22081.36";
NC_043001.1	PBRI	exon	121086322	121086502	.	+	.	gene_id "LOC115211583"; ID ""; gene_name "LOC115211583"; transcript_id "G22081.36"; exon_number "1"; uniq_trans_id "G22081.36";
NC_043001.1	PBRI	exon	121112989	121113097	.	+	.	gene_id "LOC115211583"; ID ""; gene_name "LOC115211583"; transcript_id "G22081.36"; exon_number "2"; uniq_trans_id "G22081.36";
NC_043001.1	PBRI	exon	121120543	121120898	.	+	.	gene_id "LOC115211583"; ID ""; gene_name "LOC115211583"; transcript_id "G22081.36"; exon_number "3"; uniq_trans_id "G22081.36";
NC_043001.1	PBRI	exon	121122177	121123379	.	+	.	gene_id "LOC115211583"; ID ""; gene_name "LOC115211583"; transcript_id "G22081.36"; exon_number "4"; uniq_trans_id "G22081.36";
NC_043001.1	PBRI	transcript	121089250	121123154	.	+	.	gene_id "LOC115211583"; ID ""; gene_name "LOC115211583"; transcript_id "G22081.37"; uniq_trans_id "G22081.37";
NC_043001.1	PBRI	exon	121089250	121089298	.	+	.	gene_id "LOC115211583"; ID ""; gene_name "LOC115211583"; transcript_id "G22081.37"; exon_number "1"; uniq_trans_id "G22081.37";
NC_043001.1	PBRI	exon	121112989	121113097	.	+	.	gene_id "LOC115211583"; ID ""; gene_name "LOC115211583"; transcript_id "G22081.37"; exon_number "2"; uniq_trans_id "G22081.37";
NC_043001.1	PBRI	exon	121120543	121120898	.	+	.	gene_id "LOC115211583"; ID ""; gene_name "LOC115211583"; transcript_id "G22081.37"; exon_number "3"; uniq_trans_id "G22081.37";
NC_043001.1	PBRI	exon	121122177	121123154	.	+	.	gene_id "LOC115211583"; ID ""; gene_name "LOC115211583"; transcript_id "G22081.37"; exon_number "4"; uniq_trans_id "G22081.37";
NC_043001.1	PBRI	transcript	121077073	121123379	.	+	.	gene_id "LOC115211583"; ID ""; gene_name "LOC115211583"; transcript_id "G22081.4"; uniq_trans_id "G22081.4";
NC_043001.1	PBRI	exon	121077073	121077255	.	+	.	gene_id "LOC115211583"; ID ""; gene_name "LOC115211583"; transcript_id "G22081.4"; exon_number "1"; uniq_trans_id "G22081.4";
NC_043001.1	PBRI	exon	121112989	121113097	.	+	.	gene_id "LOC115211583"; ID ""; gene_name "LOC115211583"; transcript_id "G22081.4"; exon_number "2"; uniq_trans_id "G22081.4";
NC_043001.1	PBRI	exon	121120543	121120898	.	+	.	gene_id "LOC115211583"; ID ""; gene_name "LOC115211583"; transcript_id "G22081.4"; exon_number "3"; uniq_trans_id "G22081.4";
NC_043001.1	PBRI	exon	121122177	121123379	.	+	.	gene_id "LOC115211583"; ID ""; gene_name "LOC115211583"; transcript_id "G22081.4"; exon_number "4"; uniq_trans_id "G22081.4";
NC_043001.1	PBRI	transcript	121110892	121123201	.	+	.	gene_id "LOC115211583"; ID ""; gene_name "LOC115211583"; transcript_id "G22081.41"; uniq_trans_id "G22081.41";
NC_043001.1	PBRI	exon	121110892	121111112	.	+	.	gene_id "LOC115211583"; ID ""; gene_name "LOC115211583"; transcript_id "G22081.41"; exon_number "1"; uniq_trans_id "G22081.41";
NC_043001.1	PBRI	exon	121112989	121113097	.	+	.	gene_id "LOC115211583"; ID ""; gene_name "LOC115211583"; transcript_id "G22081.41"; exon_number "2"; uniq_trans_id "G22081.41";
NC_043001.1	PBRI	exon	121120543	121120898	.	+	.	gene_id "LOC115211583"; ID ""; gene_name "LOC115211583"; transcript_id "G22081.41"; exon_number "3"; uniq_trans_id "G22081.41";
NC_043001.1	PBRI	exon	121122177	121123201	.	+	.	gene_id "LOC115211583"; ID ""; gene_name "LOC115211583"; transcript_id "G22081.41"; exon_number "4"; uniq_trans_id "G22081.41";
NC_043001.1	PBRI	transcript	121120053	121123201	.	+	.	gene_id "LOC115211583"; ID ""; gene_name "LOC115211583"; transcript_id "G22081.45"; uniq_trans_id "G22081.45";
NC_043001.1	PBRI	exon	121120053	121120898	.	+	.	gene_id "LOC115211583"; ID ""; gene_name "LOC115211583"; transcript_id "G22081.45"; exon_number "1"; uniq_trans_id "G22081.45";
NC_043001.1	PBRI	exon	121122177	121123201	.	+	.	gene_id "LOC115211583"; ID ""; gene_name "LOC115211583"; transcript_id "G22081.45"; exon_number "2"; uniq_trans_id "G22081.45";
NC_043001.1	PBRI	transcript	121077167	121123201	.	+	.	gene_id "LOC115211583"; ID ""; gene_name "LOC115211583"; transcript_id "G22081.5"; uniq_trans_id "G22081.5";
NC_043001.1	PBRI	exon	121077167	121077255	.	+	.	gene_id "LOC115211583"; ID ""; gene_name "LOC115211583"; transcript_id "G22081.5"; exon_number "1"; uniq_trans_id "G22081.5";
NC_043001.1	PBRI	exon	121112989	121113097	.	+	.	gene_id "LOC115211583"; ID ""; gene_name "LOC115211583"; transcript_id "G22081.5"; exon_number "2"; uniq_trans_id "G22081.5";
NC_043001.1	PBRI	exon	121120543	121120898	.	+	.	gene_id "LOC115211583"; ID ""; gene_name "LOC115211583"; transcript_id "G22081.5"; exon_number "3"; uniq_trans_id "G22081.5";
NC_043001.1	PBRI	exon	121122177	121123201	.	+	.	gene_id "LOC115211583"; ID ""; gene_name "LOC115211583"; transcript_id "G22081.5"; exon_number "4"; uniq_trans_id "G22081.5";
NC_043001.1	PBRI	transcript	121077495	121123380	.	+	.	gene_id "LOC115211583"; ID ""; gene_name "LOC115211583"; transcript_id "G22081.8"; uniq_trans_id "G22081.8";
NC_043001.1	PBRI	exon	121077495	121077779	.	+	.	gene_id "LOC115211583"; ID ""; gene_name "LOC115211583"; transcript_id "G22081.8"; exon_number "1"; uniq_trans_id "G22081.8";
NC_043001.1	PBRI	exon	121112989	121113097	.	+	.	gene_id "LOC115211583"; ID ""; gene_name "LOC115211583"; transcript_id "G22081.8"; exon_number "2"; uniq_trans_id "G22081.8";
NC_043001.1	PBRI	exon	121122177	121123380	.	+	.	gene_id "LOC115211583"; ID ""; gene_name "LOC115211583"; transcript_id "G22081.8"; exon_number "3"; uniq_trans_id "G22081.8";
NC_043001.1	Gnomon	transcript	121077558	121123208	.	+	.	gene_id "LOC115211583"; ID "XM_029780141.2"; gene_name "LOC115211583"; transcript_id "XM_029780141.2";
NC_043001.1	Gnomon	CDS	121077723	121077779	.	+	0	gene_id "LOC115211583"; db_xref "GeneID:115211583"; gbkey "CDS"; gene "LOC115211583"; ID ""; gene_name "LOC115211583"; transcript_id "XM_029780141.2"; product "tubulin beta chain-like"; protein_id "XP_029636001.1"; exon_number "1";
NC_043001.1	Gnomon	CDS	121112989	121113097	.	+	0	gene_id "LOC115211583"; db_xref "GeneID:115211583"; gbkey "CDS"; gene "LOC115211583"; ID ""; gene_name "LOC115211583"; transcript_id "XM_029780141.2"; product "tubulin beta chain-like"; protein_id "XP_029636001.1"; exon_number "2";
NC_043001.1	Gnomon	CDS	121120543	121120898	.	+	2	gene_id "LOC115211583"; db_xref "GeneID:115211583"; gbkey "CDS"; gene "LOC115211583"; ID ""; gene_name "LOC115211583"; transcript_id "XM_029780141.2"; product "tubulin beta chain-like"; protein_id "XP_029636001.1"; exon_number "3";
NC_043001.1	Gnomon	CDS	121122177	121122989	.	+	0	gene_id "LOC115211583"; db_xref "GeneID:115211583"; gbkey "CDS"; gene "LOC115211583"; ID ""; gene_name "LOC115211583"; transcript_id "XM_029780141.2"; product "tubulin beta chain-like"; protein_id "XP_029636001.1"; exon_number "4";
NC_043001.1	Gnomon	exon	121077558	121077779	.	+	.	gene_id "LOC115211583"; db_xref "GeneID:115211583"; gbkey "mRNA"; gene "LOC115211583"; ID ""; gene_name "LOC115211583"; transcript_id "XM_029780141.2"; product "tubulin beta chain-like"; exon_number "1"; model_evidence "Supporting evidence includes similarity to: 255 Proteins, and 100% coverage of the annotated genomic feature by RNAseq alignments, including 39 samples with support for all annotated introns";
NC_043001.1	Gnomon	exon	121112989	121113097	.	+	.	gene_id "LOC115211583"; db_xref "GeneID:115211583"; gbkey "mRNA"; gene "LOC115211583"; ID ""; gene_name "LOC115211583"; transcript_id "XM_029780141.2"; product "tubulin beta chain-like"; exon_number "2"; model_evidence "Supporting evidence includes similarity to: 255 Proteins, and 100% coverage of the annotated genomic feature by RNAseq alignments, including 39 samples with support for all annotated introns";
NC_043001.1	Gnomon	exon	121120543	121120898	.	+	.	gene_id "LOC115211583"; db_xref "GeneID:115211583"; gbkey "mRNA"; gene "LOC115211583"; ID ""; gene_name "LOC115211583"; transcript_id "XM_029780141.2"; product "tubulin beta chain-like"; exon_number "3"; model_evidence "Supporting evidence includes similarity to: 255 Proteins, and 100% coverage of the annotated genomic feature by RNAseq alignments, including 39 samples with support for all annotated introns";
NC_043001.1	Gnomon	exon	121122177	121123208	.	+	.	gene_id "LOC115211583"; db_xref "GeneID:115211583"; gbkey "mRNA"; gene "LOC115211583"; ID ""; gene_name "LOC115211583"; transcript_id "XM_029780141.2"; product "tubulin beta chain-like"; exon_number "4"; model_evidence "Supporting evidence includes similarity to: 255 Proteins, and 100% coverage of the annotated genomic feature by RNAseq alignments, including 39 samples with support for all annotated introns";
NC_043001.1	Gnomon	start_codon	121077723	121077725	.	+	0	gene_id "LOC115211583"; db_xref "GeneID:115211583"; gbkey "CDS"; gene "LOC115211583"; ID ""; gene_name "LOC115211583"; transcript_id "XM_029780141.2"; product "tubulin beta chain-like"; protein_id "XP_029636001.1"; exon_number "1";
NC_043001.1	Gnomon	stop_codon	121122990	121122992	.	+	0	gene_id "LOC115211583"; db_xref "GeneID:115211583"; gbkey "CDS"; gene "LOC115211583"; ID ""; gene_name "LOC115211583"; transcript_id "XM_029780141.2"; product "tubulin beta chain-like"; protein_id "XP_029636001.1"; exon_number "4";
NC_043001.1	Gnomon	gene	81572584	81951164	.	-	.	gene_id "LOC115211584"; db_xref "GeneID:115211584"; gbkey "Gene"; gene "LOC115211584"; gene_biotype "protein_coding"; ID ""; gene_name "LOC115211584";
NC_043001.1	Gnomon~FLAMseq	transcript	81572584	81951164	.	-	.	gene_id "LOC115211584"; ID "XM_029780142.2"; gene_name "LOC115211584"; transcript_id "FLAMseq_ext~XM_029780142.2"; three_prime_ext "708";
NC_043001.1	Gnomon~FLAMseq	exon	81573292	81578498	.	-	.	gene_id "LOC115211584"; db_xref "GeneID:115211584"; gbkey "mRNA"; gene "LOC115211584"; ID ""; gene_name "LOC115211584"; transcript_id "FLAMseq_ext~XM_029780142.2"; product "caskin-1, transcript variant X1"; exon_number "21"; model_evidence "Supporting evidence includes similarity to: 100% coverage of the annotated genomic feature by RNAseq alignments, including 15 samples with support for all annotated introns";
NC_043001.1	Gnomon~FLAMseq	exon	81578992	81579121	.	-	.	gene_id "LOC115211584"; db_xref "GeneID:115211584"; gbkey "mRNA"; gene "LOC115211584"; ID ""; gene_name "LOC115211584"; transcript_id "FLAMseq_ext~XM_029780142.2"; product "caskin-1, transcript variant X1"; exon_number "20"; model_evidence "Supporting evidence includes similarity to: 100% coverage of the annotated genomic feature by RNAseq alignments, including 15 samples with support for all annotated introns";
NC_043001.1	Gnomon~FLAMseq	exon	81581706	81583406	.	-	.	gene_id "LOC115211584"; db_xref "GeneID:115211584"; gbkey "mRNA"; gene "LOC115211584"; ID ""; gene_name "LOC115211584"; transcript_id "FLAMseq_ext~XM_029780142.2"; product "caskin-1, transcript variant X1"; exon_number "19"; model_evidence "Supporting evidence includes similarity to: 100% coverage of the annotated genomic feature by RNAseq alignments, including 15 samples with support for all annotated introns";
NC_043001.1	Gnomon~FLAMseq	exon	81586094	81586232	.	-	.	gene_id "LOC115211584"; db_xref "GeneID:115211584"; gbkey "mRNA"; gene "LOC115211584"; ID ""; gene_name "LOC115211584"; transcript_id "FLAMseq_ext~XM_029780142.2"; product "caskin-1, transcript variant X1"; exon_number "18"; model_evidence "Supporting evidence includes similarity to: 100% coverage of the annotated genomic feature by RNAseq alignments, including 15 samples with support for all annotated introns";
NC_043001.1	Gnomon~FLAMseq	exon	81587690	81587791	.	-	.	gene_id "LOC115211584"; db_xref "GeneID:115211584"; gbkey "mRNA"; gene "LOC115211584"; ID ""; gene_name "LOC115211584"; transcript_id "FLAMseq_ext~XM_029780142.2"; product "caskin-1, transcript variant X1"; exon_number "17"; model_evidence "Supporting evidence includes similarity to: 100% coverage of the annotated genomic feature by RNAseq alignments, including 15 samples with support for all annotated introns";
NC_043001.1	Gnomon~FLAMseq	exon	81588594	81588704	.	-	.	gene_id "LOC115211584"; db_xref "GeneID:115211584"; gbkey "mRNA"; gene "LOC115211584"; ID ""; gene_name "LOC115211584"; transcript_id "FLAMseq_ext~XM_029780142.2"; product "caskin-1, transcript variant X1"; exon_number "16"; model_evidence "Supporting evidence includes similarity to: 100% coverage of the annotated genomic feature by RNAseq alignments, including 15 samples with support for all annotated introns";
NC_043001.1	Gnomon~FLAMseq	exon	81597912	81598106	.	-	.	gene_id "LOC115211584"; db_xref "GeneID:115211584"; gbkey "mRNA"; gene "LOC115211584"; ID ""; gene_name "LOC115211584"; transcript_id "FLAMseq_ext~XM_029780142.2"; product "caskin-1, transcript variant X1"; exon_number "15"; model_evidence "Supporting evidence includes similarity to: 100% coverage of the annotated genomic feature by RNAseq alignments, including 15 samples with support for all annotated introns";
NC_043001.1	Gnomon~FLAMseq	exon	81605230	81605436	.	-	.	gene_id "LOC115211584"; db_xref "GeneID:115211584"; gbkey "mRNA"; gene "LOC115211584"; ID ""; gene_name "LOC115211584"; transcript_id "FLAMseq_ext~XM_029780142.2"; product "caskin-1, transcript variant X1"; exon_number "14"; model_evidence "Supporting evidence includes similarity to: 100% coverage of the annotated genomic feature by RNAseq alignments, including 15 samples with support for all annotated introns";
NC_043001.1	Gnomon~FLAMseq	exon	81684375	81684442	.	-	.	gene_id "LOC115211584"; db_xref "GeneID:115211584"; gbkey "mRNA"; gene "LOC115211584"; ID ""; gene_name "LOC115211584"; transcript_id "FLAMseq_ext~XM_029780142.2"; product "caskin-1, transcript variant X1"; exon_number "13"; model_evidence "Supporting evidence includes similarity to: 100% coverage of the annotated genomic feature by RNAseq alignments, including 15 samples with support for all annotated introns";
NC_043001.1	Gnomon~FLAMseq	exon	81691958	81692179	.	-	.	gene_id "LOC115211584"; db_xref "GeneID:115211584"; gbkey "mRNA"; gene "LOC115211584"; ID ""; gene_name "LOC115211584"; transcript_id "FLAMseq_ext~XM_029780142.2"; product "caskin-1, transcript variant X1"; exon_number "12"; model_evidence "Supporting evidence includes similarity to: 100% coverage of the annotated genomic feature by RNAseq alignments, including 15 samples with support for all annotated introns";
NC_043001.1	Gnomon~FLAMseq	exon	81719170	81719281	.	-	.	gene_id "LOC115211584"; db_xref "GeneID:115211584"; gbkey "mRNA"; gene "LOC115211584"; ID ""; gene_name "LOC115211584"; transcript_id "FLAMseq_ext~XM_029780142.2"; product "caskin-1, transcript variant X1"; exon_number "11"; model_evidence "Supporting evidence includes similarity to: 100% coverage of the annotated genomic feature by RNAseq alignments, including 15 samples with support for all annotated introns";
NC_043001.1	Gnomon~FLAMseq	exon	81740404	81740498	.	-	.	gene_id "LOC115211584"; db_xref "GeneID:115211584"; gbkey "mRNA"; gene "LOC115211584"; ID ""; gene_name "LOC115211584"; transcript_id "FLAMseq_ext~XM_029780142.2"; product "caskin-1, transcript variant X1"; exon_number "10"; model_evidence "Supporting evidence includes similarity to: 100% coverage of the annotated genomic feature by RNAseq alignments, including 15 samples with support for all annotated introns";
NC_043001.1	Gnomon~FLAMseq	exon	81767399	81767507	.	-	.	gene_id "LOC115211584"; db_xref "GeneID:115211584"; gbkey "mRNA"; gene "LOC115211584"; ID ""; gene_name "LOC115211584"; transcript_id "FLAMseq_ext~XM_029780142.2"; product "caskin-1, transcript variant X1"; exon_number "9"; model_evidence "Supporting evidence includes similarity to: 100% coverage of the annotated genomic feature by RNAseq alignments, including 15 samples with support for all annotated introns";
NC_043001.1	Gnomon~FLAMseq	exon	81768502	81768610	.	-	.	gene_id "LOC115211584"; db_xref "GeneID:115211584"; gbkey "mRNA"; gene "LOC115211584"; ID ""; gene_name "LOC115211584"; transcript_id "FLAMseq_ext~XM_029780142.2"; product "caskin-1, transcript variant X1"; exon_number "8"; model_evidence "Supporting evidence includes similarity to: 100% coverage of the annotated genomic feature by RNAseq alignments, including 15 samples with support for all annotated introns";
NC_043001.1	Gnomon~FLAMseq	exon	81791699	81791829	.	-	.	gene_id "LOC115211584"; db_xref "GeneID:115211584"; gbkey "mRNA"; gene "LOC115211584"; ID ""; gene_name "LOC115211584"; transcript_id "FLAMseq_ext~XM_029780142.2"; product "caskin-1, transcript variant X1"; exon_number "7"; model_evidence "Supporting evidence includes similarity to: 100% coverage of the annotated genomic feature by RNAseq alignments, including 15 samples with support for all annotated introns";
NC_043001.1	Gnomon~FLAMseq	exon	81798221	81798316	.	-	.	gene_id "LOC115211584"; db_xref "GeneID:115211584"; gbkey "mRNA"; gene "LOC115211584"; ID ""; gene_name "LOC115211584"; transcript_id "FLAMseq_ext~XM_029780142.2"; product "caskin-1, transcript variant X1"; exon_number "6"; model_evidence "Supporting evidence includes similarity to: 100% coverage of the annotated genomic feature by RNAseq alignments, including 15 samples with support for all annotated introns";
NC_043001.1	Gnomon~FLAMseq	exon	81807017	81807162	.	-	.	gene_id "LOC115211584"; db_xref "GeneID:115211584"; gbkey "mRNA"; gene "LOC115211584"; ID ""; gene_name "LOC115211584"; transcript_id "FLAMseq_ext~XM_029780142.2"; product "caskin-1, transcript variant X1"; exon_number "5"; model_evidence "Supporting evidence includes similarity to: 100% coverage of the annotated genomic feature by RNAseq alignments, including 15 samples with support for all annotated introns";
NC_043001.1	Gnomon~FLAMseq	exon	81847289	81847386	.	-	.	gene_id "LOC115211584"; db_xref "GeneID:115211584"; gbkey "mRNA"; gene "LOC115211584"; ID ""; gene_name "LOC115211584"; transcript_id "FLAMseq_ext~XM_029780142.2"; product "caskin-1, transcript variant X1"; exon_number "4"; model_evidence "Supporting evidence includes similarity to: 100% coverage of the annotated genomic feature by RNAseq alignments, including 15 samples with support for all annotated introns";
NC_043001.1	Gnomon~FLAMseq	exon	81861163	81861214	.	-	.	gene_id "LOC115211584"; db_xref "GeneID:115211584"; gbkey "mRNA"; gene "LOC115211584"; ID ""; gene_name "LOC115211584"; transcript_id "FLAMseq_ext~XM_029780142.2"; product "caskin-1, transcript variant X1"; exon_number "3"; model_evidence "Supporting evidence includes similarity to: 100% coverage of the annotated genomic feature by RNAseq alignments, including 15 samples with support for all annotated introns";
NC_043001.1	Gnomon~FLAMseq	exon	81898248	81898286	.	-	.	gene_id "LOC115211584"; db_xref "GeneID:115211584"; gbkey "mRNA"; gene "LOC115211584"; ID ""; gene_name "LOC115211584"; transcript_id "FLAMseq_ext~XM_029780142.2"; product "caskin-1, transcript variant X1"; exon_number "2"; model_evidence "Supporting evidence includes similarity to: 100% coverage of the annotated genomic feature by RNAseq alignments, including 15 samples with support for all annotated introns";
NC_043001.1	Gnomon~FLAMseq	exon	81950950	81951164	.	-	.	gene_id "LOC115211584"; db_xref "GeneID:115211584"; gbkey "mRNA"; gene "LOC115211584"; ID ""; gene_name "LOC115211584"; transcript_id "FLAMseq_ext~XM_029780142.2"; product "caskin-1, transcript variant X1"; exon_number "1"; model_evidence "Supporting evidence includes similarity to: 100% coverage of the annotated genomic feature by RNAseq alignments, including 15 samples with support for all annotated introns";
NC_043001.1	Gnomon~FLAMseq	exon	81572584	81578498	.	-	.	gene_id "LOC115211584"; db_xref "GeneID:115211584"; gbkey "mRNA"; gene "LOC115211584"; ID ""; gene_name "LOC115211584"; transcript_id "FLAMseq_ext~XM_029780142.2"; product "caskin-1"; exon_number "21"; model_evidence "Supporting evidence includes similarity to: 100% coverage of the annotated genomic feature by RNAseq alignments"; three_prime_ext "708";
NC_043001.1	Gnomon	transcript	81573292	81951164	.	-	.	gene_id "LOC115211584"; ID "XM_029780142.2"; gene_name "LOC115211584"; transcript_id "XM_029780142.2";
NC_043001.1	Gnomon	CDS	81578399	81578498	.	-	1	gene_id "LOC115211584"; db_xref "GeneID:115211584"; gbkey "CDS"; gene "LOC115211584"; ID ""; gene_name "LOC115211584"; transcript_id "XM_029780142.2"; product "caskin-1 isoform X1"; protein_id "XP_029636002.1"; exon_number "21";
NC_043001.1	Gnomon	CDS	81578992	81579121	.	-	2	gene_id "LOC115211584"; db_xref "GeneID:115211584"; gbkey "CDS"; gene "LOC115211584"; ID ""; gene_name "LOC115211584"; transcript_id "XM_029780142.2"; product "caskin-1 isoform X1"; protein_id "XP_029636002.1"; exon_number "20";
NC_043001.1	Gnomon	CDS	81581706	81583406	.	-	2	gene_id "LOC115211584"; db_xref "GeneID:115211584"; gbkey "CDS"; gene "LOC115211584"; ID ""; gene_name "LOC115211584"; transcript_id "XM_029780142.2"; product "caskin-1 isoform X1"; protein_id "XP_029636002.1"; exon_number "19";
NC_043001.1	Gnomon	CDS	81586094	81586232	.	-	0	gene_id "LOC115211584"; db_xref "GeneID:115211584"; gbkey "CDS"; gene "LOC115211584"; ID ""; gene_name "LOC115211584"; transcript_id "XM_029780142.2"; product "caskin-1 isoform X1"; protein_id "XP_029636002.1"; exon_number "18";
NC_043001.1	Gnomon	CDS	81587690	81587791	.	-	0	gene_id "LOC115211584"; db_xref "GeneID:115211584"; gbkey "CDS"; gene "LOC115211584"; ID ""; gene_name "LOC115211584"; transcript_id "XM_029780142.2"; product "caskin-1 isoform X1"; protein_id "XP_029636002.1"; exon_number "17";
NC_043001.1	Gnomon	CDS	81588594	81588704	.	-	0	gene_id "LOC115211584"; db_xref "GeneID:115211584"; gbkey "CDS"; gene "LOC115211584"; ID ""; gene_name "LOC115211584"; transcript_id "XM_029780142.2"; product "caskin-1 isoform X1"; protein_id "XP_029636002.1"; exon_number "16";
NC_043001.1	Gnomon	CDS	81597912	81598106	.	-	0	gene_id "LOC115211584"; db_xref "GeneID:115211584"; gbkey "CDS"; gene "LOC115211584"; ID ""; gene_name "LOC115211584"; transcript_id "XM_029780142.2"; product "caskin-1 isoform X1"; protein_id "XP_029636002.1"; exon_number "15";
NC_043001.1	Gnomon	CDS	81605230	81605436	.	-	0	gene_id "LOC115211584"; db_xref "GeneID:115211584"; gbkey "CDS"; gene "LOC115211584"; ID ""; gene_name "LOC115211584"; transcript_id "XM_029780142.2"; product "caskin-1 isoform X1"; protein_id "XP_029636002.1"; exon_number "14";
NC_043001.1	Gnomon	CDS	81684375	81684442	.	-	2	gene_id "LOC115211584"; db_xref "GeneID:115211584"; gbkey "CDS"; gene "LOC115211584"; ID ""; gene_name "LOC115211584"; transcript_id "XM_029780142.2"; product "caskin-1 isoform X1"; protein_id "XP_029636002.1"; exon_number "13";
NC_043001.1	Gnomon	CDS	81691958	81692179	.	-	2	gene_id "LOC115211584"; db_xref "GeneID:115211584"; gbkey "CDS"; gene "LOC115211584"; ID ""; gene_name "LOC115211584"; transcript_id "XM_029780142.2"; product "caskin-1 isoform X1"; protein_id "XP_029636002.1"; exon_number "12";
NC_043001.1	Gnomon	CDS	81719170	81719281	.	-	0	gene_id "LOC115211584"; db_xref "GeneID:115211584"; gbkey "CDS"; gene "LOC115211584"; ID ""; gene_name "LOC115211584"; transcript_id "XM_029780142.2"; product "caskin-1 isoform X1"; protein_id "XP_029636002.1"; exon_number "11";
NC_043001.1	Gnomon	CDS	81740404	81740498	.	-	2	gene_id "LOC115211584"; db_xref "GeneID:115211584"; gbkey "CDS"; gene "LOC115211584"; ID ""; gene_name "LOC115211584"; transcript_id "XM_029780142.2"; product "caskin-1 isoform X1"; protein_id "XP_029636002.1"; exon_number "10";
NC_043001.1	Gnomon	CDS	81767399	81767507	.	-	0	gene_id "LOC115211584"; db_xref "GeneID:115211584"; gbkey "CDS"; gene "LOC115211584"; ID ""; gene_name "LOC115211584"; transcript_id "XM_029780142.2"; product "caskin-1 isoform X1"; protein_id "XP_029636002.1"; exon_number "9";
NC_043001.1	Gnomon	CDS	81768502	81768610	.	-	1	gene_id "LOC115211584"; db_xref "GeneID:115211584"; gbkey "CDS"; gene "LOC115211584"; ID ""; gene_name "LOC115211584"; transcript_id "XM_029780142.2"; product "caskin-1 isoform X1"; protein_id "XP_029636002.1"; exon_number "8";
NC_043001.1	Gnomon	CDS	81791699	81791829	.	-	0	gene_id "LOC115211584"; db_xref "GeneID:115211584"; gbkey "CDS"; gene "LOC115211584"; ID ""; gene_name "LOC115211584"; transcript_id "XM_029780142.2"; product "caskin-1 isoform X1"; protein_id "XP_029636002.1"; exon_number "7";
NC_043001.1	Gnomon	CDS	81798221	81798316	.	-	0	gene_id "LOC115211584"; db_xref "GeneID:115211584"; gbkey "CDS"; gene "LOC115211584"; ID ""; gene_name "LOC115211584"; transcript_id "XM_029780142.2"; product "caskin-1 isoform X1"; protein_id "XP_029636002.1"; exon_number "6";
NC_043001.1	Gnomon	CDS	81807017	81807162	.	-	2	gene_id "LOC115211584"; db_xref "GeneID:115211584"; gbkey "CDS"; gene "LOC115211584"; ID ""; gene_name "LOC115211584"; transcript_id "XM_029780142.2"; product "caskin-1 isoform X1"; protein_id "XP_029636002.1"; exon_number "5";
NC_043001.1	Gnomon	CDS	81847289	81847386	.	-	1	gene_id "LOC115211584"; db_xref "GeneID:115211584"; gbkey "CDS"; gene "LOC115211584"; ID ""; gene_name "LOC115211584"; transcript_id "XM_029780142.2"; product "caskin-1 isoform X1"; protein_id "XP_029636002.1"; exon_number "4";
NC_043001.1	Gnomon	CDS	81861163	81861214	.	-	2	gene_id "LOC115211584"; db_xref "GeneID:115211584"; gbkey "CDS"; gene "LOC115211584"; ID ""; gene_name "LOC115211584"; transcript_id "XM_029780142.2"; product "caskin-1 isoform X1"; protein_id "XP_029636002.1"; exon_number "3";
NC_043001.1	Gnomon	CDS	81898248	81898286	.	-	2	gene_id "LOC115211584"; db_xref "GeneID:115211584"; gbkey "CDS"; gene "LOC115211584"; ID ""; gene_name "LOC115211584"; transcript_id "XM_029780142.2"; product "caskin-1 isoform X1"; protein_id "XP_029636002.1"; exon_number "2";
NC_043001.1	Gnomon	CDS	81950950	81951046	.	-	0	gene_id "LOC115211584"; db_xref "GeneID:115211584"; gbkey "CDS"; gene "LOC115211584"; ID ""; gene_name "LOC115211584"; transcript_id "XM_029780142.2"; product "caskin-1 isoform X1"; protein_id "XP_029636002.1"; exon_number "1";
NC_043001.1	Gnomon	exon	81573292	81578498	.	-	.	gene_id "LOC115211584"; db_xref "GeneID:115211584"; gbkey "mRNA"; gene "LOC115211584"; ID ""; gene_name "LOC115211584"; transcript_id "XM_029780142.2"; product "caskin-1, transcript variant X1"; exon_number "21"; model_evidence "Supporting evidence includes similarity to: 100% coverage of the annotated genomic feature by RNAseq alignments, including 15 samples with support for all annotated introns";
NC_043001.1	Gnomon	exon	81578992	81579121	.	-	.	gene_id "LOC115211584"; db_xref "GeneID:115211584"; gbkey "mRNA"; gene "LOC115211584"; ID ""; gene_name "LOC115211584"; transcript_id "XM_029780142.2"; product "caskin-1, transcript variant X1"; exon_number "20"; model_evidence "Supporting evidence includes similarity to: 100% coverage of the annotated genomic feature by RNAseq alignments, including 15 samples with support for all annotated introns";
NC_043001.1	Gnomon	exon	81581706	81583406	.	-	.	gene_id "LOC115211584"; db_xref "GeneID:115211584"; gbkey "mRNA"; gene "LOC115211584"; ID ""; gene_name "LOC115211584"; transcript_id "XM_029780142.2"; product "caskin-1, transcript variant X1"; exon_number "19"; model_evidence "Supporting evidence includes similarity to: 100% coverage of the annotated genomic feature by RNAseq alignments, including 15 samples with support for all annotated introns";
NC_043001.1	Gnomon	exon	81586094	81586232	.	-	.	gene_id "LOC115211584"; db_xref "GeneID:115211584"; gbkey "mRNA"; gene "LOC115211584"; ID ""; gene_name "LOC115211584"; transcript_id "XM_029780142.2"; product "caskin-1, transcript variant X1"; exon_number "18"; model_evidence "Supporting evidence includes similarity to: 100% coverage of the annotated genomic feature by RNAseq alignments, including 15 samples with support for all annotated introns";
NC_043001.1	Gnomon	exon	81587690	81587791	.	-	.	gene_id "LOC115211584"; db_xref "GeneID:115211584"; gbkey "mRNA"; gene "LOC115211584"; ID ""; gene_name "LOC115211584"; transcript_id "XM_029780142.2"; product "caskin-1, transcript variant X1"; exon_number "17"; model_evidence "Supporting evidence includes similarity to: 100% coverage of the annotated genomic feature by RNAseq alignments, including 15 samples with support for all annotated introns";
NC_043001.1	Gnomon	exon	81588594	81588704	.	-	.	gene_id "LOC115211584"; db_xref "GeneID:115211584"; gbkey "mRNA"; gene "LOC115211584"; ID ""; gene_name "LOC115211584"; transcript_id "XM_029780142.2"; product "caskin-1, transcript variant X1"; exon_number "16"; model_evidence "Supporting evidence includes similarity to: 100% coverage of the annotated genomic feature by RNAseq alignments, including 15 samples with support for all annotated introns";
NC_043001.1	Gnomon	exon	81597912	81598106	.	-	.	gene_id "LOC115211584"; db_xref "GeneID:115211584"; gbkey "mRNA"; gene "LOC115211584"; ID ""; gene_name "LOC115211584"; transcript_id "XM_029780142.2"; product "caskin-1, transcript variant X1"; exon_number "15"; model_evidence "Supporting evidence includes similarity to: 100% coverage of the annotated genomic feature by RNAseq alignments, including 15 samples with support for all annotated introns";
NC_043001.1	Gnomon	exon	81605230	81605436	.	-	.	gene_id "LOC115211584"; db_xref "GeneID:115211584"; gbkey "mRNA"; gene "LOC115211584"; ID ""; gene_name "LOC115211584"; transcript_id "XM_029780142.2"; product "caskin-1, transcript variant X1"; exon_number "14"; model_evidence "Supporting evidence includes similarity to: 100% coverage of the annotated genomic feature by RNAseq alignments, including 15 samples with support for all annotated introns";
NC_043001.1	Gnomon	exon	81684375	81684442	.	-	.	gene_id "LOC115211584"; db_xref "GeneID:115211584"; gbkey "mRNA"; gene "LOC115211584"; ID ""; gene_name "LOC115211584"; transcript_id "XM_029780142.2"; product "caskin-1, transcript variant X1"; exon_number "13"; model_evidence "Supporting evidence includes similarity to: 100% coverage of the annotated genomic feature by RNAseq alignments, including 15 samples with support for all annotated introns";
NC_043001.1	Gnomon	exon	81691958	81692179	.	-	.	gene_id "LOC115211584"; db_xref "GeneID:115211584"; gbkey "mRNA"; gene "LOC115211584"; ID ""; gene_name "LOC115211584"; transcript_id "XM_029780142.2"; product "caskin-1, transcript variant X1"; exon_number "12"; model_evidence "Supporting evidence includes similarity to: 100% coverage of the annotated genomic feature by RNAseq alignments, including 15 samples with support for all annotated introns";
NC_043001.1	Gnomon	exon	81719170	81719281	.	-	.	gene_id "LOC115211584"; db_xref "GeneID:115211584"; gbkey "mRNA"; gene "LOC115211584"; ID ""; gene_name "LOC115211584"; transcript_id "XM_029780142.2"; product "caskin-1, transcript variant X1"; exon_number "11"; model_evidence "Supporting evidence includes similarity to: 100% coverage of the annotated genomic feature by RNAseq alignments, including 15 samples with support for all annotated introns";
NC_043001.1	Gnomon	exon	81740404	81740498	.	-	.	gene_id "LOC115211584"; db_xref "GeneID:115211584"; gbkey "mRNA"; gene "LOC115211584"; ID ""; gene_name "LOC115211584"; transcript_id "XM_029780142.2"; product "caskin-1, transcript variant X1"; exon_number "10"; model_evidence "Supporting evidence includes similarity to: 100% coverage of the annotated genomic feature by RNAseq alignments, including 15 samples with support for all annotated introns";
NC_043001.1	Gnomon	exon	81767399	81767507	.	-	.	gene_id "LOC115211584"; db_xref "GeneID:115211584"; gbkey "mRNA"; gene "LOC115211584"; ID ""; gene_name "LOC115211584"; transcript_id "XM_029780142.2"; product "caskin-1, transcript variant X1"; exon_number "9"; model_evidence "Supporting evidence includes similarity to: 100% coverage of the annotated genomic feature by RNAseq alignments, including 15 samples with support for all annotated introns";
NC_043001.1	Gnomon	exon	81768502	81768610	.	-	.	gene_id "LOC115211584"; db_xref "GeneID:115211584"; gbkey "mRNA"; gene "LOC115211584"; ID ""; gene_name "LOC115211584"; transcript_id "XM_029780142.2"; product "caskin-1, transcript variant X1"; exon_number "8"; model_evidence "Supporting evidence includes similarity to: 100% coverage of the annotated genomic feature by RNAseq alignments, including 15 samples with support for all annotated introns";
NC_043001.1	Gnomon	exon	81791699	81791829	.	-	.	gene_id "LOC115211584"; db_xref "GeneID:115211584"; gbkey "mRNA"; gene "LOC115211584"; ID ""; gene_name "LOC115211584"; transcript_id "XM_029780142.2"; product "caskin-1, transcript variant X1"; exon_number "7"; model_evidence "Supporting evidence includes similarity to: 100% coverage of the annotated genomic feature by RNAseq alignments, including 15 samples with support for all annotated introns";
NC_043001.1	Gnomon	exon	81798221	81798316	.	-	.	gene_id "LOC115211584"; db_xref "GeneID:115211584"; gbkey "mRNA"; gene "LOC115211584"; ID ""; gene_name "LOC115211584"; transcript_id "XM_029780142.2"; product "caskin-1, transcript variant X1"; exon_number "6"; model_evidence "Supporting evidence includes similarity to: 100% coverage of the annotated genomic feature by RNAseq alignments, including 15 samples with support for all annotated introns";
NC_043001.1	Gnomon	exon	81807017	81807162	.	-	.	gene_id "LOC115211584"; db_xref "GeneID:115211584"; gbkey "mRNA"; gene "LOC115211584"; ID ""; gene_name "LOC115211584"; transcript_id "XM_029780142.2"; product "caskin-1, transcript variant X1"; exon_number "5"; model_evidence "Supporting evidence includes similarity to: 100% coverage of the annotated genomic feature by RNAseq alignments, including 15 samples with support for all annotated introns";
NC_043001.1	Gnomon	exon	81847289	81847386	.	-	.	gene_id "LOC115211584"; db_xref "GeneID:115211584"; gbkey "mRNA"; gene "LOC115211584"; ID ""; gene_name "LOC115211584"; transcript_id "XM_029780142.2"; product "caskin-1, transcript variant X1"; exon_number "4"; model_evidence "Supporting evidence includes similarity to: 100% coverage of the annotated genomic feature by RNAseq alignments, including 15 samples with support for all annotated introns";
NC_043001.1	Gnomon	exon	81861163	81861214	.	-	.	gene_id "LOC115211584"; db_xref "GeneID:115211584"; gbkey "mRNA"; gene "LOC115211584"; ID ""; gene_name "LOC115211584"; transcript_id "XM_029780142.2"; product "caskin-1, transcript variant X1"; exon_number "3"; model_evidence "Supporting evidence includes similarity to: 100% coverage of the annotated genomic feature by RNAseq alignments, including 15 samples with support for all annotated introns";
NC_043001.1	Gnomon	exon	81898248	81898286	.	-	.	gene_id "LOC115211584"; db_xref "GeneID:115211584"; gbkey "mRNA"; gene "LOC115211584"; ID ""; gene_name "LOC115211584"; transcript_id "XM_029780142.2"; product "caskin-1, transcript variant X1"; exon_number "2"; model_evidence "Supporting evidence includes similarity to: 100% coverage of the annotated genomic feature by RNAseq alignments, including 15 samples with support for all annotated introns";
NC_043001.1	Gnomon	exon	81950950	81951164	.	-	.	gene_id "LOC115211584"; db_xref "GeneID:115211584"; gbkey "mRNA"; gene "LOC115211584"; ID ""; gene_name "LOC115211584"; transcript_id "XM_029780142.2"; product "caskin-1, transcript variant X1"; exon_number "1"; model_evidence "Supporting evidence includes similarity to: 100% coverage of the annotated genomic feature by RNAseq alignments, including 15 samples with support for all annotated introns";
NC_043001.1	Gnomon	start_codon	81951044	81951046	.	-	0	gene_id "LOC115211584"; db_xref "GeneID:115211584"; gbkey "CDS"; gene "LOC115211584"; ID ""; gene_name "LOC115211584"; transcript_id "XM_029780142.2"; product "caskin-1 isoform X1"; protein_id "XP_029636002.1"; exon_number "1";
NC_043001.1	Gnomon	stop_codon	81578396	81578398	.	-	0	gene_id "LOC115211584"; db_xref "GeneID:115211584"; gbkey "CDS"; gene "LOC115211584"; ID ""; gene_name "LOC115211584"; transcript_id "XM_029780142.2"; product "caskin-1 isoform X1"; protein_id "XP_029636002.1"; exon_number "21";
NC_043001.1	Gnomon	transcript	81573292	81951163	.	-	.	gene_id "LOC115211584"; ID "XM_029780143.2"; gene_name "LOC115211584"; transcript_id "XM_029780143.2";
NC_043001.1	Gnomon	CDS	81578399	81578498	.	-	1	gene_id "LOC115211584"; db_xref "GeneID:115211584"; gbkey "CDS"; gene "LOC115211584"; ID ""; gene_name "LOC115211584"; transcript_id "XM_029780143.2"; product "caskin-1 isoform X3"; protein_id "XP_029636003.1"; exon_number "20";
NC_043001.1	Gnomon	CDS	81578992	81579121	.	-	2	gene_id "LOC115211584"; db_xref "GeneID:115211584"; gbkey "CDS"; gene "LOC115211584"; ID ""; gene_name "LOC115211584"; transcript_id "XM_029780143.2"; product "caskin-1 isoform X3"; protein_id "XP_029636003.1"; exon_number "19";
NC_043001.1	Gnomon	CDS	81581706	81583406	.	-	2	gene_id "LOC115211584"; db_xref "GeneID:115211584"; gbkey "CDS"; gene "LOC115211584"; ID ""; gene_name "LOC115211584"; transcript_id "XM_029780143.2"; product "caskin-1 isoform X3"; protein_id "XP_029636003.1"; exon_number "18";
NC_043001.1	Gnomon	CDS	81586094	81586232	.	-	0	gene_id "LOC115211584"; db_xref "GeneID:115211584"; gbkey "CDS"; gene "LOC115211584"; ID ""; gene_name "LOC115211584"; transcript_id "XM_029780143.2"; product "caskin-1 isoform X3"; protein_id "XP_029636003.1"; exon_number "17";
NC_043001.1	Gnomon	CDS	81587690	81587791	.	-	0	gene_id "LOC115211584"; db_xref "GeneID:115211584"; gbkey "CDS"; gene "LOC115211584"; ID ""; gene_name "LOC115211584"; transcript_id "XM_029780143.2"; product "caskin-1 isoform X3"; protein_id "XP_029636003.1"; exon_number "16";
NC_043001.1	Gnomon	CDS	81588594	81588704	.	-	0	gene_id "LOC115211584"; db_xref "GeneID:115211584"; gbkey "CDS"; gene "LOC115211584"; ID ""; gene_name "LOC115211584"; transcript_id "XM_029780143.2"; product "caskin-1 isoform X3"; protein_id "XP_029636003.1"; exon_number "15";
NC_043001.1	Gnomon	CDS	81597912	81598106	.	-	0	gene_id "LOC115211584"; db_xref "GeneID:115211584"; gbkey "CDS"; gene "LOC115211584"; ID ""; gene_name "LOC115211584"; transcript_id "XM_029780143.2"; product "caskin-1 isoform X3"; protein_id "XP_029636003.1"; exon_number "14";
NC_043001.1	Gnomon	CDS	81605230	81605436	.	-	0	gene_id "LOC115211584"; db_xref "GeneID:115211584"; gbkey "CDS"; gene "LOC115211584"; ID ""; gene_name "LOC115211584"; transcript_id "XM_029780143.2"; product "caskin-1 isoform X3"; protein_id "XP_029636003.1"; exon_number "13";
NC_043001.1	Gnomon	CDS	81684375	81684442	.	-	2	gene_id "LOC115211584"; db_xref "GeneID:115211584"; gbkey "CDS"; gene "LOC115211584"; ID ""; gene_name "LOC115211584"; transcript_id "XM_029780143.2"; product "caskin-1 isoform X3"; protein_id "XP_029636003.1"; exon_number "12";
NC_043001.1	Gnomon	CDS	81691958	81692179	.	-	2	gene_id "LOC115211584"; db_xref "GeneID:115211584"; gbkey "CDS"; gene "LOC115211584"; ID ""; gene_name "LOC115211584"; transcript_id "XM_029780143.2"; product "caskin-1 isoform X3"; protein_id "XP_029636003.1"; exon_number "11";
NC_043001.1	Gnomon	CDS	81719170	81719281	.	-	0	gene_id "LOC115211584"; db_xref "GeneID:115211584"; gbkey "CDS"; gene "LOC115211584"; ID ""; gene_name "LOC115211584"; transcript_id "XM_029780143.2"; product "caskin-1 isoform X3"; protein_id "XP_029636003.1"; exon_number "10";
NC_043001.1	Gnomon	CDS	81740404	81740498	.	-	2	gene_id "LOC115211584"; db_xref "GeneID:115211584"; gbkey "CDS"; gene "LOC115211584"; ID ""; gene_name "LOC115211584"; transcript_id "XM_029780143.2"; product "caskin-1 isoform X3"; protein_id "XP_029636003.1"; exon_number "9";
NC_043001.1	Gnomon	CDS	81767399	81767507	.	-	0	gene_id "LOC115211584"; db_xref "GeneID:115211584"; gbkey "CDS"; gene "LOC115211584"; ID ""; gene_name "LOC115211584"; transcript_id "XM_029780143.2"; product "caskin-1 isoform X3"; protein_id "XP_029636003.1"; exon_number "8";
NC_043001.1	Gnomon	CDS	81768502	81768610	.	-	1	gene_id "LOC115211584"; db_xref "GeneID:115211584"; gbkey "CDS"; gene "LOC115211584"; ID ""; gene_name "LOC115211584"; transcript_id "XM_029780143.2"; product "caskin-1 isoform X3"; protein_id "XP_029636003.1"; exon_number "7";
NC_043001.1	Gnomon	CDS	81791699	81791829	.	-	0	gene_id "LOC115211584"; db_xref "GeneID:115211584"; gbkey "CDS"; gene "LOC115211584"; ID ""; gene_name "LOC115211584"; transcript_id "XM_029780143.2"; product "caskin-1 isoform X3"; protein_id "XP_029636003.1"; exon_number "6";
NC_043001.1	Gnomon	CDS	81798221	81798316	.	-	0	gene_id "LOC115211584"; db_xref "GeneID:115211584"; gbkey "CDS"; gene "LOC115211584"; ID ""; gene_name "LOC115211584"; transcript_id "XM_029780143.2"; product "caskin-1 isoform X3"; protein_id "XP_029636003.1"; exon_number "5";
NC_043001.1	Gnomon	CDS	81807017	81807162	.	-	2	gene_id "LOC115211584"; db_xref "GeneID:115211584"; gbkey "CDS"; gene "LOC115211584"; ID ""; gene_name "LOC115211584"; transcript_id "XM_029780143.2"; product "caskin-1 isoform X3"; protein_id "XP_029636003.1"; exon_number "4";
NC_043001.1	Gnomon	CDS	81847289	81847386	.	-	1	gene_id "LOC115211584"; db_xref "GeneID:115211584"; gbkey "CDS"; gene "LOC115211584"; ID ""; gene_name "LOC115211584"; transcript_id "XM_029780143.2"; product "caskin-1 isoform X3"; protein_id "XP_029636003.1"; exon_number "3";
NC_043001.1	Gnomon	CDS	81861163	81861214	.	-	2	gene_id "LOC115211584"; db_xref "GeneID:115211584"; gbkey "CDS"; gene "LOC115211584"; ID ""; gene_name "LOC115211584"; transcript_id "XM_029780143.2"; product "caskin-1 isoform X3"; protein_id "XP_029636003.1"; exon_number "2";
NC_043001.1	Gnomon	CDS	81950950	81951046	.	-	0	gene_id "LOC115211584"; db_xref "GeneID:115211584"; gbkey "CDS"; gene "LOC115211584"; ID ""; gene_name "LOC115211584"; transcript_id "XM_029780143.2"; product "caskin-1 isoform X3"; protein_id "XP_029636003.1"; exon_number "1";
NC_043001.1	Gnomon	exon	81573292	81578498	.	-	.	gene_id "LOC115211584"; db_xref "GeneID:115211584"; gbkey "mRNA"; gene "LOC115211584"; ID ""; gene_name "LOC115211584"; transcript_id "XM_029780143.2"; product "caskin-1, transcript variant X3"; exon_number "20"; model_evidence "Supporting evidence includes similarity to: 100% coverage of the annotated genomic feature by RNAseq alignments, including 15 samples with support for all annotated introns";
NC_043001.1	Gnomon	exon	81578992	81579121	.	-	.	gene_id "LOC115211584"; db_xref "GeneID:115211584"; gbkey "mRNA"; gene "LOC115211584"; ID ""; gene_name "LOC115211584"; transcript_id "XM_029780143.2"; product "caskin-1, transcript variant X3"; exon_number "19"; model_evidence "Supporting evidence includes similarity to: 100% coverage of the annotated genomic feature by RNAseq alignments, including 15 samples with support for all annotated introns";
NC_043001.1	Gnomon	exon	81581706	81583406	.	-	.	gene_id "LOC115211584"; db_xref "GeneID:115211584"; gbkey "mRNA"; gene "LOC115211584"; ID ""; gene_name "LOC115211584"; transcript_id "XM_029780143.2"; product "caskin-1, transcript variant X3"; exon_number "18"; model_evidence "Supporting evidence includes similarity to: 100% coverage of the annotated genomic feature by RNAseq alignments, including 15 samples with support for all annotated introns";
NC_043001.1	Gnomon	exon	81586094	81586232	.	-	.	gene_id "LOC115211584"; db_xref "GeneID:115211584"; gbkey "mRNA"; gene "LOC115211584"; ID ""; gene_name "LOC115211584"; transcript_id "XM_029780143.2"; product "caskin-1, transcript variant X3"; exon_number "17"; model_evidence "Supporting evidence includes similarity to: 100% coverage of the annotated genomic feature by RNAseq alignments, including 15 samples with support for all annotated introns";
NC_043001.1	Gnomon	exon	81587690	81587791	.	-	.	gene_id "LOC115211584"; db_xref "GeneID:115211584"; gbkey "mRNA"; gene "LOC115211584"; ID ""; gene_name "LOC115211584"; transcript_id "XM_029780143.2"; product "caskin-1, transcript variant X3"; exon_number "16"; model_evidence "Supporting evidence includes similarity to: 100% coverage of the annotated genomic feature by RNAseq alignments, including 15 samples with support for all annotated introns";
NC_043001.1	Gnomon	exon	81588594	81588704	.	-	.	gene_id "LOC115211584"; db_xref "GeneID:115211584"; gbkey "mRNA"; gene "LOC115211584"; ID ""; gene_name "LOC115211584"; transcript_id "XM_029780143.2"; product "caskin-1, transcript variant X3"; exon_number "15"; model_evidence "Supporting evidence includes similarity to: 100% coverage of the annotated genomic feature by RNAseq alignments, including 15 samples with support for all annotated introns";
NC_043001.1	Gnomon	exon	81597912	81598106	.	-	.	gene_id "LOC115211584"; db_xref "GeneID:115211584"; gbkey "mRNA"; gene "LOC115211584"; ID ""; gene_name "LOC115211584"; transcript_id "XM_029780143.2"; product "caskin-1, transcript variant X3"; exon_number "14"; model_evidence "Supporting evidence includes similarity to: 100% coverage of the annotated genomic feature by RNAseq alignments, including 15 samples with support for all annotated introns";
NC_043001.1	Gnomon	exon	81605230	81605436	.	-	.	gene_id "LOC115211584"; db_xref "GeneID:115211584"; gbkey "mRNA"; gene "LOC115211584"; ID ""; gene_name "LOC115211584"; transcript_id "XM_029780143.2"; product "caskin-1, transcript variant X3"; exon_number "13"; model_evidence "Supporting evidence includes similarity to: 100% coverage of the annotated genomic feature by RNAseq alignments, including 15 samples with support for all annotated introns";
NC_043001.1	Gnomon	exon	81684375	81684442	.	-	.	gene_id "LOC115211584"; db_xref "GeneID:115211584"; gbkey "mRNA"; gene "LOC115211584"; ID ""; gene_name "LOC115211584"; transcript_id "XM_029780143.2"; product "caskin-1, transcript variant X3"; exon_number "12"; model_evidence "Supporting evidence includes similarity to: 100% coverage of the annotated genomic feature by RNAseq alignments, including 15 samples with support for all annotated introns";
NC_043001.1	Gnomon	exon	81691958	81692179	.	-	.	gene_id "LOC115211584"; db_xref "GeneID:115211584"; gbkey "mRNA"; gene "LOC115211584"; ID ""; gene_name "LOC115211584"; transcript_id "XM_029780143.2"; product "caskin-1, transcript variant X3"; exon_number "11"; model_evidence "Supporting evidence includes similarity to: 100% coverage of the annotated genomic feature by RNAseq alignments, including 15 samples with support for all annotated introns";
NC_043001.1	Gnomon	exon	81719170	81719281	.	-	.	gene_id "LOC115211584"; db_xref "GeneID:115211584"; gbkey "mRNA"; gene "LOC115211584"; ID ""; gene_name "LOC115211584"; transcript_id "XM_029780143.2"; product "caskin-1, transcript variant X3"; exon_number "10"; model_evidence "Supporting evidence includes similarity to: 100% coverage of the annotated genomic feature by RNAseq alignments, including 15 samples with support for all annotated introns";
NC_043001.1	Gnomon	exon	81740404	81740498	.	-	.	gene_id "LOC115211584"; db_xref "GeneID:115211584"; gbkey "mRNA"; gene "LOC115211584"; ID ""; gene_name "LOC115211584"; transcript_id "XM_029780143.2"; product "caskin-1, transcript variant X3"; exon_number "9"; model_evidence "Supporting evidence includes similarity to: 100% coverage of the annotated genomic feature by RNAseq alignments, including 15 samples with support for all annotated introns";
NC_043001.1	Gnomon	exon	81767399	81767507	.	-	.	gene_id "LOC115211584"; db_xref "GeneID:115211584"; gbkey "mRNA"; gene "LOC115211584"; ID ""; gene_name "LOC115211584"; transcript_id "XM_029780143.2"; product "caskin-1, transcript variant X3"; exon_number "8"; model_evidence "Supporting evidence includes similarity to: 100% coverage of the annotated genomic feature by RNAseq alignments, including 15 samples with support for all annotated introns";
NC_043001.1	Gnomon	exon	81768502	81768610	.	-	.	gene_id "LOC115211584"; db_xref "GeneID:115211584"; gbkey "mRNA"; gene "LOC115211584"; ID ""; gene_name "LOC115211584"; transcript_id "XM_029780143.2"; product "caskin-1, transcript variant X3"; exon_number "7"; model_evidence "Supporting evidence includes similarity to: 100% coverage of the annotated genomic feature by RNAseq alignments, including 15 samples with support for all annotated introns";
NC_043001.1	Gnomon	exon	81791699	81791829	.	-	.	gene_id "LOC115211584"; db_xref "GeneID:115211584"; gbkey "mRNA"; gene "LOC115211584"; ID ""; gene_name "LOC115211584"; transcript_id "XM_029780143.2"; product "caskin-1, transcript variant X3"; exon_number "6"; model_evidence "Supporting evidence includes similarity to: 100% coverage of the annotated genomic feature by RNAseq alignments, including 15 samples with support for all annotated introns";
NC_043001.1	Gnomon	exon	81798221	81798316	.	-	.	gene_id "LOC115211584"; db_xref "GeneID:115211584"; gbkey "mRNA"; gene "LOC115211584"; ID ""; gene_name "LOC115211584"; transcript_id "XM_029780143.2"; product "caskin-1, transcript variant X3"; exon_number "5"; model_evidence "Supporting evidence includes similarity to: 100% coverage of the annotated genomic feature by RNAseq alignments, including 15 samples with support for all annotated introns";
NC_043001.1	Gnomon	exon	81807017	81807162	.	-	.	gene_id "LOC115211584"; db_xref "GeneID:115211584"; gbkey "mRNA"; gene "LOC115211584"; ID ""; gene_name "LOC115211584"; transcript_id "XM_029780143.2"; product "caskin-1, transcript variant X3"; exon_number "4"; model_evidence "Supporting evidence includes similarity to: 100% coverage of the annotated genomic feature by RNAseq alignments, including 15 samples with support for all annotated introns";
NC_043001.1	Gnomon	exon	81847289	81847386	.	-	.	gene_id "LOC115211584"; db_xref "GeneID:115211584"; gbkey "mRNA"; gene "LOC115211584"; ID ""; gene_name "LOC115211584"; transcript_id "XM_029780143.2"; product "caskin-1, transcript variant X3"; exon_number "3"; model_evidence "Supporting evidence includes similarity to: 100% coverage of the annotated genomic feature by RNAseq alignments, including 15 samples with support for all annotated introns";
NC_043001.1	Gnomon	exon	81861163	81861214	.	-	.	gene_id "LOC115211584"; db_xref "GeneID:115211584"; gbkey "mRNA"; gene "LOC115211584"; ID ""; gene_name "LOC115211584"; transcript_id "XM_029780143.2"; product "caskin-1, transcript variant X3"; exon_number "2"; model_evidence "Supporting evidence includes similarity to: 100% coverage of the annotated genomic feature by RNAseq alignments, including 15 samples with support for all annotated introns";
NC_043001.1	Gnomon	exon	81950950	81951163	.	-	.	gene_id "LOC115211584"; db_xref "GeneID:115211584"; gbkey "mRNA"; gene "LOC115211584"; ID ""; gene_name "LOC115211584"; transcript_id "XM_029780143.2"; product "caskin-1, transcript variant X3"; exon_number "1"; model_evidence "Supporting evidence includes similarity to: 100% coverage of the annotated genomic feature by RNAseq alignments, including 15 samples with support for all annotated introns";
NC_043001.1	Gnomon	start_codon	81951044	81951046	.	-	0	gene_id "LOC115211584"; db_xref "GeneID:115211584"; gbkey "CDS"; gene "LOC115211584"; ID ""; gene_name "LOC115211584"; transcript_id "XM_029780143.2"; product "caskin-1 isoform X3"; protein_id "XP_029636003.1"; exon_number "1";
NC_043001.1	Gnomon	stop_codon	81578396	81578398	.	-	0	gene_id "LOC115211584"; db_xref "GeneID:115211584"; gbkey "CDS"; gene "LOC115211584"; ID ""; gene_name "LOC115211584"; transcript_id "XM_029780143.2"; product "caskin-1 isoform X3"; protein_id "XP_029636003.1"; exon_number "20";
NC_043001.1	Gnomon	transcript	81573292	81951164	.	-	.	gene_id "LOC115211584"; ID "XM_036502777.1"; gene_name "LOC115211584"; transcript_id "XM_036502777.1";
NC_043001.1	Gnomon	CDS	81578399	81578498	.	-	1	gene_id "LOC115211584"; db_xref "GeneID:115211584"; gbkey "CDS"; gene "LOC115211584"; ID ""; gene_name "LOC115211584"; transcript_id "XM_036502777.1"; product "caskin-1 isoform X2"; protein_id "XP_036358670.1"; exon_number "21";
NC_043001.1	Gnomon	CDS	81578992	81579121	.	-	2	gene_id "LOC115211584"; db_xref "GeneID:115211584"; gbkey "CDS"; gene "LOC115211584"; ID ""; gene_name "LOC115211584"; transcript_id "XM_036502777.1"; product "caskin-1 isoform X2"; protein_id "XP_036358670.1"; exon_number "20";
NC_043001.1	Gnomon	CDS	81581706	81583406	.	-	2	gene_id "LOC115211584"; db_xref "GeneID:115211584"; gbkey "CDS"; gene "LOC115211584"; ID ""; gene_name "LOC115211584"; transcript_id "XM_036502777.1"; product "caskin-1 isoform X2"; protein_id "XP_036358670.1"; exon_number "19";
NC_043001.1	Gnomon	CDS	81586094	81586232	.	-	0	gene_id "LOC115211584"; db_xref "GeneID:115211584"; gbkey "CDS"; gene "LOC115211584"; ID ""; gene_name "LOC115211584"; transcript_id "XM_036502777.1"; product "caskin-1 isoform X2"; protein_id "XP_036358670.1"; exon_number "18";
NC_043001.1	Gnomon	CDS	81587690	81587791	.	-	0	gene_id "LOC115211584"; db_xref "GeneID:115211584"; gbkey "CDS"; gene "LOC115211584"; ID ""; gene_name "LOC115211584"; transcript_id "XM_036502777.1"; product "caskin-1 isoform X2"; protein_id "XP_036358670.1"; exon_number "17";
NC_043001.1	Gnomon	CDS	81588594	81588704	.	-	0	gene_id "LOC115211584"; db_xref "GeneID:115211584"; gbkey "CDS"; gene "LOC115211584"; ID ""; gene_name "LOC115211584"; transcript_id "XM_036502777.1"; product "caskin-1 isoform X2"; protein_id "XP_036358670.1"; exon_number "16";
NC_043001.1	Gnomon	CDS	81597912	81598106	.	-	0	gene_id "LOC115211584"; db_xref "GeneID:115211584"; gbkey "CDS"; gene "LOC115211584"; ID ""; gene_name "LOC115211584"; transcript_id "XM_036502777.1"; product "caskin-1 isoform X2"; protein_id "XP_036358670.1"; exon_number "15";
NC_043001.1	Gnomon	CDS	81605230	81605436	.	-	0	gene_id "LOC115211584"; db_xref "GeneID:115211584"; gbkey "CDS"; gene "LOC115211584"; ID ""; gene_name "LOC115211584"; transcript_id "XM_036502777.1"; product "caskin-1 isoform X2"; protein_id "XP_036358670.1"; exon_number "14";
NC_043001.1	Gnomon	CDS	81684375	81684442	.	-	2	gene_id "LOC115211584"; db_xref "GeneID:115211584"; gbkey "CDS"; gene "LOC115211584"; ID ""; gene_name "LOC115211584"; transcript_id "XM_036502777.1"; product "caskin-1 isoform X2"; protein_id "XP_036358670.1"; exon_number "13";
NC_043001.1	Gnomon	CDS	81691958	81692167	.	-	2	gene_id "LOC115211584"; db_xref "GeneID:115211584"; gbkey "CDS"; gene "LOC115211584"; ID ""; gene_name "LOC115211584"; transcript_id "XM_036502777.1"; product "caskin-1 isoform X2"; protein_id "XP_036358670.1"; exon_number "12";
NC_043001.1	Gnomon	CDS	81719170	81719281	.	-	0	gene_id "LOC115211584"; db_xref "GeneID:115211584"; gbkey "CDS"; gene "LOC115211584"; ID ""; gene_name "LOC115211584"; transcript_id "XM_036502777.1"; product "caskin-1 isoform X2"; protein_id "XP_036358670.1"; exon_number "11";
NC_043001.1	Gnomon	CDS	81740404	81740498	.	-	2	gene_id "LOC115211584"; db_xref "GeneID:115211584"; gbkey "CDS"; gene "LOC115211584"; ID ""; gene_name "LOC115211584"; transcript_id "XM_036502777.1"; product "caskin-1 isoform X2"; protein_id "XP_036358670.1"; exon_number "10";
NC_043001.1	Gnomon	CDS	81767399	81767507	.	-	0	gene_id "LOC115211584"; db_xref "GeneID:115211584"; gbkey "CDS"; gene "LOC115211584"; ID ""; gene_name "LOC115211584"; transcript_id "XM_036502777.1"; product "caskin-1 isoform X2"; protein_id "XP_036358670.1"; exon_number "9";
NC_043001.1	Gnomon	CDS	81768502	81768610	.	-	1	gene_id "LOC115211584"; db_xref "GeneID:115211584"; gbkey "CDS"; gene "LOC115211584"; ID ""; gene_name "LOC115211584"; transcript_id "XM_036502777.1"; product "caskin-1 isoform X2"; protein_id "XP_036358670.1"; exon_number "8";
NC_043001.1	Gnomon	CDS	81791699	81791829	.	-	0	gene_id "LOC115211584"; db_xref "GeneID:115211584"; gbkey "CDS"; gene "LOC115211584"; ID ""; gene_name "LOC115211584"; transcript_id "XM_036502777.1"; product "caskin-1 isoform X2"; protein_id "XP_036358670.1"; exon_number "7";
NC_043001.1	Gnomon	CDS	81798221	81798316	.	-	0	gene_id "LOC115211584"; db_xref "GeneID:115211584"; gbkey "CDS"; gene "LOC115211584"; ID ""; gene_name "LOC115211584"; transcript_id "XM_036502777.1"; product "caskin-1 isoform X2"; protein_id "XP_036358670.1"; exon_number "6";
NC_043001.1	Gnomon	CDS	81807017	81807162	.	-	2	gene_id "LOC115211584"; db_xref "GeneID:115211584"; gbkey "CDS"; gene "LOC115211584"; ID ""; gene_name "LOC115211584"; transcript_id "XM_036502777.1"; product "caskin-1 isoform X2"; protein_id "XP_036358670.1"; exon_number "5";
NC_043001.1	Gnomon	CDS	81847289	81847386	.	-	1	gene_id "LOC115211584"; db_xref "GeneID:115211584"; gbkey "CDS"; gene "LOC115211584"; ID ""; gene_name "LOC115211584"; transcript_id "XM_036502777.1"; product "caskin-1 isoform X2"; protein_id "XP_036358670.1"; exon_number "4";
NC_043001.1	Gnomon	CDS	81861163	81861214	.	-	2	gene_id "LOC115211584"; db_xref "GeneID:115211584"; gbkey "CDS"; gene "LOC115211584"; ID ""; gene_name "LOC115211584"; transcript_id "XM_036502777.1"; product "caskin-1 isoform X2"; protein_id "XP_036358670.1"; exon_number "3";
NC_043001.1	Gnomon	CDS	81898248	81898286	.	-	2	gene_id "LOC115211584"; db_xref "GeneID:115211584"; gbkey "CDS"; gene "LOC115211584"; ID ""; gene_name "LOC115211584"; transcript_id "XM_036502777.1"; product "caskin-1 isoform X2"; protein_id "XP_036358670.1"; exon_number "2";
NC_043001.1	Gnomon	CDS	81950950	81951046	.	-	0	gene_id "LOC115211584"; db_xref "GeneID:115211584"; gbkey "CDS"; gene "LOC115211584"; ID ""; gene_name "LOC115211584"; transcript_id "XM_036502777.1"; product "caskin-1 isoform X2"; protein_id "XP_036358670.1"; exon_number "1";
NC_043001.1	Gnomon	exon	81573292	81578498	.	-	.	gene_id "LOC115211584"; db_xref "GeneID:115211584"; gbkey "mRNA"; gene "LOC115211584"; ID ""; gene_name "LOC115211584"; transcript_id "XM_036502777.1"; product "caskin-1, transcript variant X2"; exon_number "21"; model_evidence "Supporting evidence includes similarity to: 100% coverage of the annotated genomic feature by RNAseq alignments, including 16 samples with support for all annotated introns";
NC_043001.1	Gnomon	exon	81578992	81579121	.	-	.	gene_id "LOC115211584"; db_xref "GeneID:115211584"; gbkey "mRNA"; gene "LOC115211584"; ID ""; gene_name "LOC115211584"; transcript_id "XM_036502777.1"; product "caskin-1, transcript variant X2"; exon_number "20"; model_evidence "Supporting evidence includes similarity to: 100% coverage of the annotated genomic feature by RNAseq alignments, including 16 samples with support for all annotated introns";
NC_043001.1	Gnomon	exon	81581706	81583406	.	-	.	gene_id "LOC115211584"; db_xref "GeneID:115211584"; gbkey "mRNA"; gene "LOC115211584"; ID ""; gene_name "LOC115211584"; transcript_id "XM_036502777.1"; product "caskin-1, transcript variant X2"; exon_number "19"; model_evidence "Supporting evidence includes similarity to: 100% coverage of the annotated genomic feature by RNAseq alignments, including 16 samples with support for all annotated introns";
NC_043001.1	Gnomon	exon	81586094	81586232	.	-	.	gene_id "LOC115211584"; db_xref "GeneID:115211584"; gbkey "mRNA"; gene "LOC115211584"; ID ""; gene_name "LOC115211584"; transcript_id "XM_036502777.1"; product "caskin-1, transcript variant X2"; exon_number "18"; model_evidence "Supporting evidence includes similarity to: 100% coverage of the annotated genomic feature by RNAseq alignments, including 16 samples with support for all annotated introns";
NC_043001.1	Gnomon	exon	81587690	81587791	.	-	.	gene_id "LOC115211584"; db_xref "GeneID:115211584"; gbkey "mRNA"; gene "LOC115211584"; ID ""; gene_name "LOC115211584"; transcript_id "XM_036502777.1"; product "caskin-1, transcript variant X2"; exon_number "17"; model_evidence "Supporting evidence includes similarity to: 100% coverage of the annotated genomic feature by RNAseq alignments, including 16 samples with support for all annotated introns";
NC_043001.1	Gnomon	exon	81588594	81588704	.	-	.	gene_id "LOC115211584"; db_xref "GeneID:115211584"; gbkey "mRNA"; gene "LOC115211584"; ID ""; gene_name "LOC115211584"; transcript_id "XM_036502777.1"; product "caskin-1, transcript variant X2"; exon_number "16"; model_evidence "Supporting evidence includes similarity to: 100% coverage of the annotated genomic feature by RNAseq alignments, including 16 samples with support for all annotated introns";
NC_043001.1	Gnomon	exon	81597912	81598106	.	-	.	gene_id "LOC115211584"; db_xref "GeneID:115211584"; gbkey "mRNA"; gene "LOC115211584"; ID ""; gene_name "LOC115211584"; transcript_id "XM_036502777.1"; product "caskin-1, transcript variant X2"; exon_number "15"; model_evidence "Supporting evidence includes similarity to: 100% coverage of the annotated genomic feature by RNAseq alignments, including 16 samples with support for all annotated introns";
NC_043001.1	Gnomon	exon	81605230	81605436	.	-	.	gene_id "LOC115211584"; db_xref "GeneID:115211584"; gbkey "mRNA"; gene "LOC115211584"; ID ""; gene_name "LOC115211584"; transcript_id "XM_036502777.1"; product "caskin-1, transcript variant X2"; exon_number "14"; model_evidence "Supporting evidence includes similarity to: 100% coverage of the annotated genomic feature by RNAseq alignments, including 16 samples with support for all annotated introns";
NC_043001.1	Gnomon	exon	81684375	81684442	.	-	.	gene_id "LOC115211584"; db_xref "GeneID:115211584"; gbkey "mRNA"; gene "LOC115211584"; ID ""; gene_name "LOC115211584"; transcript_id "XM_036502777.1"; product "caskin-1, transcript variant X2"; exon_number "13"; model_evidence "Supporting evidence includes similarity to: 100% coverage of the annotated genomic feature by RNAseq alignments, including 16 samples with support for all annotated introns";
NC_043001.1	Gnomon	exon	81691958	81692167	.	-	.	gene_id "LOC115211584"; db_xref "GeneID:115211584"; gbkey "mRNA"; gene "LOC115211584"; ID ""; gene_name "LOC115211584"; transcript_id "XM_036502777.1"; product "caskin-1, transcript variant X2"; exon_number "12"; model_evidence "Supporting evidence includes similarity to: 100% coverage of the annotated genomic feature by RNAseq alignments, including 16 samples with support for all annotated introns";
NC_043001.1	Gnomon	exon	81719170	81719281	.	-	.	gene_id "LOC115211584"; db_xref "GeneID:115211584"; gbkey "mRNA"; gene "LOC115211584"; ID ""; gene_name "LOC115211584"; transcript_id "XM_036502777.1"; product "caskin-1, transcript variant X2"; exon_number "11"; model_evidence "Supporting evidence includes similarity to: 100% coverage of the annotated genomic feature by RNAseq alignments, including 16 samples with support for all annotated introns";
NC_043001.1	Gnomon	exon	81740404	81740498	.	-	.	gene_id "LOC115211584"; db_xref "GeneID:115211584"; gbkey "mRNA"; gene "LOC115211584"; ID ""; gene_name "LOC115211584"; transcript_id "XM_036502777.1"; product "caskin-1, transcript variant X2"; exon_number "10"; model_evidence "Supporting evidence includes similarity to: 100% coverage of the annotated genomic feature by RNAseq alignments, including 16 samples with support for all annotated introns";
NC_043001.1	Gnomon	exon	81767399	81767507	.	-	.	gene_id "LOC115211584"; db_xref "GeneID:115211584"; gbkey "mRNA"; gene "LOC115211584"; ID ""; gene_name "LOC115211584"; transcript_id "XM_036502777.1"; product "caskin-1, transcript variant X2"; exon_number "9"; model_evidence "Supporting evidence includes similarity to: 100% coverage of the annotated genomic feature by RNAseq alignments, including 16 samples with support for all annotated introns";
NC_043001.1	Gnomon	exon	81768502	81768610	.	-	.	gene_id "LOC115211584"; db_xref "GeneID:115211584"; gbkey "mRNA"; gene "LOC115211584"; ID ""; gene_name "LOC115211584"; transcript_id "XM_036502777.1"; product "caskin-1, transcript variant X2"; exon_number "8"; model_evidence "Supporting evidence includes similarity to: 100% coverage of the annotated genomic feature by RNAseq alignments, including 16 samples with support for all annotated introns";
NC_043001.1	Gnomon	exon	81791699	81791829	.	-	.	gene_id "LOC115211584"; db_xref "GeneID:115211584"; gbkey "mRNA"; gene "LOC115211584"; ID ""; gene_name "LOC115211584"; transcript_id "XM_036502777.1"; product "caskin-1, transcript variant X2"; exon_number "7"; model_evidence "Supporting evidence includes similarity to: 100% coverage of the annotated genomic feature by RNAseq alignments, including 16 samples with support for all annotated introns";
NC_043001.1	Gnomon	exon	81798221	81798316	.	-	.	gene_id "LOC115211584"; db_xref "GeneID:115211584"; gbkey "mRNA"; gene "LOC115211584"; ID ""; gene_name "LOC115211584"; transcript_id "XM_036502777.1"; product "caskin-1, transcript variant X2"; exon_number "6"; model_evidence "Supporting evidence includes similarity to: 100% coverage of the annotated genomic feature by RNAseq alignments, including 16 samples with support for all annotated introns";
NC_043001.1	Gnomon	exon	81807017	81807162	.	-	.	gene_id "LOC115211584"; db_xref "GeneID:115211584"; gbkey "mRNA"; gene "LOC115211584"; ID ""; gene_name "LOC115211584"; transcript_id "XM_036502777.1"; product "caskin-1, transcript variant X2"; exon_number "5"; model_evidence "Supporting evidence includes similarity to: 100% coverage of the annotated genomic feature by RNAseq alignments, including 16 samples with support for all annotated introns";
NC_043001.1	Gnomon	exon	81847289	81847386	.	-	.	gene_id "LOC115211584"; db_xref "GeneID:115211584"; gbkey "mRNA"; gene "LOC115211584"; ID ""; gene_name "LOC115211584"; transcript_id "XM_036502777.1"; product "caskin-1, transcript variant X2"; exon_number "4"; model_evidence "Supporting evidence includes similarity to: 100% coverage of the annotated genomic feature by RNAseq alignments, including 16 samples with support for all annotated introns";
NC_043001.1	Gnomon	exon	81861163	81861214	.	-	.	gene_id "LOC115211584"; db_xref "GeneID:115211584"; gbkey "mRNA"; gene "LOC115211584"; ID ""; gene_name "LOC115211584"; transcript_id "XM_036502777.1"; product "caskin-1, transcript variant X2"; exon_number "3"; model_evidence "Supporting evidence includes similarity to: 100% coverage of the annotated genomic feature by RNAseq alignments, including 16 samples with support for all annotated introns";
NC_043001.1	Gnomon	exon	81898248	81898286	.	-	.	gene_id "LOC115211584"; db_xref "GeneID:115211584"; gbkey "mRNA"; gene "LOC115211584"; ID ""; gene_name "LOC115211584"; transcript_id "XM_036502777.1"; product "caskin-1, transcript variant X2"; exon_number "2"; model_evidence "Supporting evidence includes similarity to: 100% coverage of the annotated genomic feature by RNAseq alignments, including 16 samples with support for all annotated introns";
NC_043001.1	Gnomon	exon	81950950	81951164	.	-	.	gene_id "LOC115211584"; db_xref "GeneID:115211584"; gbkey "mRNA"; gene "LOC115211584"; ID ""; gene_name "LOC115211584"; transcript_id "XM_036502777.1"; product "caskin-1, transcript variant X2"; exon_number "1"; model_evidence "Supporting evidence includes similarity to: 100% coverage of the annotated genomic feature by RNAseq alignments, including 16 samples with support for all annotated introns";
NC_043001.1	Gnomon	start_codon	81951044	81951046	.	-	0	gene_id "LOC115211584"; db_xref "GeneID:115211584"; gbkey "CDS"; gene "LOC115211584"; ID ""; gene_name "LOC115211584"; transcript_id "XM_036502777.1"; product "caskin-1 isoform X2"; protein_id "XP_036358670.1"; exon_number "1";
NC_043001.1	Gnomon	stop_codon	81578396	81578398	.	-	0	gene_id "LOC115211584"; db_xref "GeneID:115211584"; gbkey "CDS"; gene "LOC115211584"; ID ""; gene_name "LOC115211584"; transcript_id "XM_036502777.1"; product "caskin-1 isoform X2"; protein_id "XP_036358670.1"; exon_number "21";
NC_043001.1	Gnomon	gene	34109410	34117211	.	-	.	gene_id "LOC115211586"; db_xref "GeneID:115211586"; gbkey "Gene"; gene "LOC115211586"; gene_biotype "protein_coding"; ID ""; gene_name "LOC115211586";
NC_043001.1	Gnomon	transcript	34109410	34117211	.	-	.	gene_id "LOC115211586"; ID "XM_029780144.2"; gene_name "LOC115211586"; transcript_id "XM_029780144.2";
NC_043001.1	Gnomon	CDS	34111434	34111699	.	-	2	gene_id "LOC115211586"; db_xref "GeneID:115211586"; gbkey "CDS"; gene "LOC115211586"; ID ""; gene_name "LOC115211586"; transcript_id "XM_029780144.2"; product "uncharacterized protein LOC115211586"; protein_id "XP_029636004.1"; exon_number "3";
NC_043001.1	Gnomon	CDS	34114155	34114367	.	-	2	gene_id "LOC115211586"; db_xref "GeneID:115211586"; gbkey "CDS"; gene "LOC115211586"; ID ""; gene_name "LOC115211586"; transcript_id "XM_029780144.2"; product "uncharacterized protein LOC115211586"; protein_id "XP_029636004.1"; exon_number "2";
NC_043001.1	Gnomon	CDS	34117010	34117193	.	-	0	gene_id "LOC115211586"; db_xref "GeneID:115211586"; gbkey "CDS"; gene "LOC115211586"; ID ""; gene_name "LOC115211586"; transcript_id "XM_029780144.2"; product "uncharacterized protein LOC115211586"; protein_id "XP_029636004.1"; exon_number "1";
NC_043001.1	Gnomon	exon	34109410	34111699	.	-	.	gene_id "LOC115211586"; db_xref "GeneID:115211586"; gbkey "mRNA"; gene "LOC115211586"; ID ""; gene_name "LOC115211586"; transcript_id "XM_029780144.2"; product "uncharacterized LOC115211586"; exon_number "3"; model_evidence "Supporting evidence includes similarity to: 100% coverage of the annotated genomic feature by RNAseq alignments, including 21 samples with support for all annotated introns";
NC_043001.1	Gnomon	exon	34114155	34114367	.	-	.	gene_id "LOC115211586"; db_xref "GeneID:115211586"; gbkey "mRNA"; gene "LOC115211586"; ID ""; gene_name "LOC115211586"; transcript_id "XM_029780144.2"; product "uncharacterized LOC115211586"; exon_number "2"; model_evidence "Supporting evidence includes similarity to: 100% coverage of the annotated genomic feature by RNAseq alignments, including 21 samples with support for all annotated introns";
NC_043001.1	Gnomon	exon	34117010	34117211	.	-	.	gene_id "LOC115211586"; db_xref "GeneID:115211586"; gbkey "mRNA"; gene "LOC115211586"; ID ""; gene_name "LOC115211586"; transcript_id "XM_029780144.2"; product "uncharacterized LOC115211586"; exon_number "1"; model_evidence "Supporting evidence includes similarity to: 100% coverage of the annotated genomic feature by RNAseq alignments, including 21 samples with support for all annotated introns";
NC_043001.1	Gnomon	start_codon	34117191	34117193	.	-	0	gene_id "LOC115211586"; db_xref "GeneID:115211586"; gbkey "CDS"; gene "LOC115211586"; ID ""; gene_name "LOC115211586"; transcript_id "XM_029780144.2"; product "uncharacterized protein LOC115211586"; protein_id "XP_029636004.1"; exon_number "1";
NC_043001.1	Gnomon	stop_codon	34111431	34111433	.	-	0	gene_id "LOC115211586"; db_xref "GeneID:115211586"; gbkey "CDS"; gene "LOC115211586"; ID ""; gene_name "LOC115211586"; transcript_id "XM_029780144.2"; product "uncharacterized protein LOC115211586"; protein_id "XP_029636004.1"; exon_number "3";
NC_043001.1	Gnomon	gene	43276286	43283143	.	+	.	gene_id "LOC115211587"; db_xref "GeneID:115211587"; gbkey "Gene"; gene "LOC115211587"; gene_biotype "protein_coding"; ID ""; gene_name "LOC115211587";
NC_043001.1	Gnomon	transcript	43276286	43283143	.	+	.	gene_id "LOC115211587"; ID "XM_029780145.2"; gene_name "LOC115211587"; transcript_id "XM_029780145.2";
NC_043001.1	Gnomon	CDS	43276605	43276711	.	+	0	gene_id "LOC115211587"; db_xref "GeneID:115211587"; gbkey "CDS"; gene "LOC115211587"; ID ""; gene_name "LOC115211587"; transcript_id "XM_029780145.2"; product "transmembrane protein 218-like"; protein_id "XP_029636005.1"; exon_number "1";
NC_043001.1	Gnomon	CDS	43281665	43281767	.	+	1	gene_id "LOC115211587"; db_xref "GeneID:115211587"; gbkey "CDS"; gene "LOC115211587"; ID ""; gene_name "LOC115211587"; transcript_id "XM_029780145.2"; product "transmembrane protein 218-like"; protein_id "XP_029636005.1"; exon_number "2";
NC_043001.1	Gnomon	CDS	43282882	43283022	.	+	0	gene_id "LOC115211587"; db_xref "GeneID:115211587"; gbkey "CDS"; gene "LOC115211587"; ID ""; gene_name "LOC115211587"; transcript_id "XM_029780145.2"; product "transmembrane protein 218-like"; protein_id "XP_029636005.1"; exon_number "3";
NC_043001.1	Gnomon	exon	43276286	43276711	.	+	.	gene_id "LOC115211587"; db_xref "GeneID:115211587"; gbkey "mRNA"; gene "LOC115211587"; ID ""; gene_name "LOC115211587"; transcript_id "XM_029780145.2"; product "transmembrane protein 218-like"; exon_number "1"; model_evidence "Supporting evidence includes similarity to: 100% coverage of the annotated genomic feature by RNAseq alignments, including 42 samples with support for all annotated introns";
NC_043001.1	Gnomon	exon	43281665	43281767	.	+	.	gene_id "LOC115211587"; db_xref "GeneID:115211587"; gbkey "mRNA"; gene "LOC115211587"; ID ""; gene_name "LOC115211587"; transcript_id "XM_029780145.2"; product "transmembrane protein 218-like"; exon_number "2"; model_evidence "Supporting evidence includes similarity to: 100% coverage of the annotated genomic feature by RNAseq alignments, including 42 samples with support for all annotated introns";
NC_043001.1	Gnomon	exon	43282882	43283143	.	+	.	gene_id "LOC115211587"; db_xref "GeneID:115211587"; gbkey "mRNA"; gene "LOC115211587"; ID ""; gene_name "LOC115211587"; transcript_id "XM_029780145.2"; product "transmembrane protein 218-like"; exon_number "3"; model_evidence "Supporting evidence includes similarity to: 100% coverage of the annotated genomic feature by RNAseq alignments, including 42 samples with support for all annotated introns";
NC_043001.1	Gnomon	start_codon	43276605	43276607	.	+	0	gene_id "LOC115211587"; db_xref "GeneID:115211587"; gbkey "CDS"; gene "LOC115211587"; ID ""; gene_name "LOC115211587"; transcript_id "XM_029780145.2"; product "transmembrane protein 218-like"; protein_id "XP_029636005.1"; exon_number "1";
NC_043001.1	Gnomon	stop_codon	43283023	43283025	.	+	0	gene_id "LOC115211587"; db_xref "GeneID:115211587"; gbkey "CDS"; gene "LOC115211587"; ID ""; gene_name "LOC115211587"; transcript_id "XM_029780145.2"; product "transmembrane protein 218-like"; protein_id "XP_029636005.1"; exon_number "3";
NC_043001.1	Gnomon	gene	43171974	43202702	.	-	.	gene_id "LOC115211588"; db_xref "GeneID:115211588"; gbkey "Gene"; gene "LOC115211588"; gene_biotype "protein_coding"; ID ""; gene_name "LOC115211588";
NC_043001.1	Gnomon~FLAMseq	transcript	43171974	43202699	.	-	.	gene_id "LOC115211588"; ID "XR_004999412.1"; gene_name "LOC115211588"; transcript_id "FLAMseq_ext~XR_004999412.1"; three_prime_ext "14221";
NC_043001.1	Gnomon~FLAMseq	exon	43186195	43186677	.	-	.	gene_id "LOC115211588"; db_xref "GeneID:115211588"; gbkey "misc_RNA"; gene "LOC115211588"; ID ""; gene_name "LOC115211588"; transcript_id "FLAMseq_ext~XR_004999412.1"; product "B-cell lymphoma 3 protein, transcript variant X2"; exon_number "8"; model_evidence "Supporting evidence includes similarity to: 100% coverage of the annotated genomic feature by RNAseq alignments, including 11 samples with support for all annotated introns";
NC_043001.1	Gnomon~FLAMseq	exon	43188725	43188918	.	-	.	gene_id "LOC115211588"; db_xref "GeneID:115211588"; gbkey "misc_RNA"; gene "LOC115211588"; ID ""; gene_name "LOC115211588"; transcript_id "FLAMseq_ext~XR_004999412.1"; product "B-cell lymphoma 3 protein, transcript variant X2"; exon_number "7"; model_evidence "Supporting evidence includes similarity to: 100% coverage of the annotated genomic feature by RNAseq alignments, including 11 samples with support for all annotated introns";
NC_043001.1	Gnomon~FLAMseq	exon	43189621	43189851	.	-	.	gene_id "LOC115211588"; db_xref "GeneID:115211588"; gbkey "misc_RNA"; gene "LOC115211588"; ID ""; gene_name "LOC115211588"; transcript_id "FLAMseq_ext~XR_004999412.1"; product "B-cell lymphoma 3 protein, transcript variant X2"; exon_number "6"; model_evidence "Supporting evidence includes similarity to: 100% coverage of the annotated genomic feature by RNAseq alignments, including 11 samples with support for all annotated introns";
NC_043001.1	Gnomon~FLAMseq	exon	43192808	43192896	.	-	.	gene_id "LOC115211588"; db_xref "GeneID:115211588"; gbkey "misc_RNA"; gene "LOC115211588"; ID ""; gene_name "LOC115211588"; transcript_id "FLAMseq_ext~XR_004999412.1"; product "B-cell lymphoma 3 protein, transcript variant X2"; exon_number "5"; model_evidence "Supporting evidence includes similarity to: 100% coverage of the annotated genomic feature by RNAseq alignments, including 11 samples with support for all annotated introns";
NC_043001.1	Gnomon~FLAMseq	exon	43196018	43196231	.	-	.	gene_id "LOC115211588"; db_xref "GeneID:115211588"; gbkey "misc_RNA"; gene "LOC115211588"; ID ""; gene_name "LOC115211588"; transcript_id "FLAMseq_ext~XR_004999412.1"; product "B-cell lymphoma 3 protein, transcript variant X2"; exon_number "4"; model_evidence "Supporting evidence includes similarity to: 100% coverage of the annotated genomic feature by RNAseq alignments, including 11 samples with support for all annotated introns";
NC_043001.1	Gnomon~FLAMseq	exon	43198043	43198151	.	-	.	gene_id "LOC115211588"; db_xref "GeneID:115211588"; gbkey "misc_RNA"; gene "LOC115211588"; ID ""; gene_name "LOC115211588"; transcript_id "FLAMseq_ext~XR_004999412.1"; product "B-cell lymphoma 3 protein, transcript variant X2"; exon_number "3"; model_evidence "Supporting evidence includes similarity to: 100% coverage of the annotated genomic feature by RNAseq alignments, including 11 samples with support for all annotated introns";
NC_043001.1	Gnomon~FLAMseq	exon	43199392	43199512	.	-	.	gene_id "LOC115211588"; db_xref "GeneID:115211588"; gbkey "misc_RNA"; gene "LOC115211588"; ID ""; gene_name "LOC115211588"; transcript_id "FLAMseq_ext~XR_004999412.1"; product "B-cell lymphoma 3 protein, transcript variant X2"; exon_number "2"; model_evidence "Supporting evidence includes similarity to: 100% coverage of the annotated genomic feature by RNAseq alignments, including 11 samples with support for all annotated introns";
NC_043001.1	Gnomon~FLAMseq	exon	43201372	43202699	.	-	.	gene_id "LOC115211588"; db_xref "GeneID:115211588"; gbkey "misc_RNA"; gene "LOC115211588"; ID ""; gene_name "LOC115211588"; transcript_id "FLAMseq_ext~XR_004999412.1"; product "B-cell lymphoma 3 protein, transcript variant X2"; exon_number "1"; model_evidence "Supporting evidence includes similarity to: 100% coverage of the annotated genomic feature by RNAseq alignments, including 11 samples with support for all annotated introns";
NC_043001.1	Gnomon~FLAMseq	exon	43171974	43186677	.	-	.	gene_id "LOC115211588"; db_xref "GeneID:115211588"; gbkey "misc_RNA"; gene "LOC115211588"; ID ""; gene_name "LOC115211588"; transcript_id "FLAMseq_ext~XR_004999412.1"; product "B-cell lymphoma 3 protein"; exon_number "8"; model_evidence "Supporting evidence includes similarity to: 100% coverage of the annotated genomic feature by RNAseq alignments"; three_prime_ext "14221";
NC_043001.1	Gnomon	transcript	43188410	43202699	.	-	.	gene_id "LOC115211588"; ID "XM_036503352.1"; gene_name "LOC115211588"; transcript_id "XM_036503352.1";
NC_043001.1	Gnomon	CDS	43188865	43188918	.	-	0	gene_id "LOC115211588"; db_xref "GeneID:115211588"; gbkey "CDS"; gene "LOC115211588"; ID ""; gene_name "LOC115211588"; transcript_id "XM_036503352.1"; product "B-cell lymphoma 3 protein"; protein_id "XP_036359245.1"; exon_number "7";
NC_043001.1	Gnomon	CDS	43189621	43189851	.	-	0	gene_id "LOC115211588"; db_xref "GeneID:115211588"; gbkey "CDS"; gene "LOC115211588"; ID ""; gene_name "LOC115211588"; transcript_id "XM_036503352.1"; product "B-cell lymphoma 3 protein"; protein_id "XP_036359245.1"; exon_number "6";
NC_043001.1	Gnomon	CDS	43192808	43192896	.	-	2	gene_id "LOC115211588"; db_xref "GeneID:115211588"; gbkey "CDS"; gene "LOC115211588"; ID ""; gene_name "LOC115211588"; transcript_id "XM_036503352.1"; product "B-cell lymphoma 3 protein"; protein_id "XP_036359245.1"; exon_number "5";
NC_043001.1	Gnomon	CDS	43196018	43196231	.	-	0	gene_id "LOC115211588"; db_xref "GeneID:115211588"; gbkey "CDS"; gene "LOC115211588"; ID ""; gene_name "LOC115211588"; transcript_id "XM_036503352.1"; product "B-cell lymphoma 3 protein"; protein_id "XP_036359245.1"; exon_number "4";
NC_043001.1	Gnomon	CDS	43198043	43198151	.	-	1	gene_id "LOC115211588"; db_xref "GeneID:115211588"; gbkey "CDS"; gene "LOC115211588"; ID ""; gene_name "LOC115211588"; transcript_id "XM_036503352.1"; product "B-cell lymphoma 3 protein"; protein_id "XP_036359245.1"; exon_number "3";
NC_043001.1	Gnomon	CDS	43199392	43199512	.	-	2	gene_id "LOC115211588"; db_xref "GeneID:115211588"; gbkey "CDS"; gene "LOC115211588"; ID ""; gene_name "LOC115211588"; transcript_id "XM_036503352.1"; product "B-cell lymphoma 3 protein"; protein_id "XP_036359245.1"; exon_number "2";
NC_043001.1	Gnomon	CDS	43201372	43201843	.	-	0	gene_id "LOC115211588"; db_xref "GeneID:115211588"; gbkey "CDS"; gene "LOC115211588"; ID ""; gene_name "LOC115211588"; transcript_id "XM_036503352.1"; product "B-cell lymphoma 3 protein"; protein_id "XP_036359245.1"; exon_number "1";
NC_043001.1	Gnomon	exon	43188410	43188918	.	-	.	gene_id "LOC115211588"; db_xref "GeneID:115211588"; gbkey "mRNA"; gene "LOC115211588"; ID ""; gene_name "LOC115211588"; transcript_id "XM_036503352.1"; product "B-cell lymphoma 3 protein, transcript variant X1"; exon_number "7"; model_evidence "Supporting evidence includes similarity to: 100% coverage of the annotated genomic feature by RNAseq alignments, including 44 samples with support for all annotated introns";
NC_043001.1	Gnomon	exon	43189621	43189851	.	-	.	gene_id "LOC115211588"; db_xref "GeneID:115211588"; gbkey "mRNA"; gene "LOC115211588"; ID ""; gene_name "LOC115211588"; transcript_id "XM_036503352.1"; product "B-cell lymphoma 3 protein, transcript variant X1"; exon_number "6"; model_evidence "Supporting evidence includes similarity to: 100% coverage of the annotated genomic feature by RNAseq alignments, including 44 samples with support for all annotated introns";
NC_043001.1	Gnomon	exon	43192808	43192896	.	-	.	gene_id "LOC115211588"; db_xref "GeneID:115211588"; gbkey "mRNA"; gene "LOC115211588"; ID ""; gene_name "LOC115211588"; transcript_id "XM_036503352.1"; product "B-cell lymphoma 3 protein, transcript variant X1"; exon_number "5"; model_evidence "Supporting evidence includes similarity to: 100% coverage of the annotated genomic feature by RNAseq alignments, including 44 samples with support for all annotated introns";
NC_043001.1	Gnomon	exon	43196018	43196231	.	-	.	gene_id "LOC115211588"; db_xref "GeneID:115211588"; gbkey "mRNA"; gene "LOC115211588"; ID ""; gene_name "LOC115211588"; transcript_id "XM_036503352.1"; product "B-cell lymphoma 3 protein, transcript variant X1"; exon_number "4"; model_evidence "Supporting evidence includes similarity to: 100% coverage of the annotated genomic feature by RNAseq alignments, including 44 samples with support for all annotated introns";
NC_043001.1	Gnomon	exon	43198043	43198151	.	-	.	gene_id "LOC115211588"; db_xref "GeneID:115211588"; gbkey "mRNA"; gene "LOC115211588"; ID ""; gene_name "LOC115211588"; transcript_id "XM_036503352.1"; product "B-cell lymphoma 3 protein, transcript variant X1"; exon_number "3"; model_evidence "Supporting evidence includes similarity to: 100% coverage of the annotated genomic feature by RNAseq alignments, including 44 samples with support for all annotated introns";
NC_043001.1	Gnomon	exon	43199392	43199512	.	-	.	gene_id "LOC115211588"; db_xref "GeneID:115211588"; gbkey "mRNA"; gene "LOC115211588"; ID ""; gene_name "LOC115211588"; transcript_id "XM_036503352.1"; product "B-cell lymphoma 3 protein, transcript variant X1"; exon_number "2"; model_evidence "Supporting evidence includes similarity to: 100% coverage of the annotated genomic feature by RNAseq alignments, including 44 samples with support for all annotated introns";
NC_043001.1	Gnomon	exon	43201372	43202699	.	-	.	gene_id "LOC115211588"; db_xref "GeneID:115211588"; gbkey "mRNA"; gene "LOC115211588"; ID ""; gene_name "LOC115211588"; transcript_id "XM_036503352.1"; product "B-cell lymphoma 3 protein, transcript variant X1"; exon_number "1"; model_evidence "Supporting evidence includes similarity to: 100% coverage of the annotated genomic feature by RNAseq alignments, including 44 samples with support for all annotated introns";
NC_043001.1	Gnomon	start_codon	43201841	43201843	.	-	0	gene_id "LOC115211588"; db_xref "GeneID:115211588"; gbkey "CDS"; gene "LOC115211588"; ID ""; gene_name "LOC115211588"; transcript_id "XM_036503352.1"; product "B-cell lymphoma 3 protein"; protein_id "XP_036359245.1"; exon_number "1";
NC_043001.1	Gnomon	stop_codon	43188862	43188864	.	-	0	gene_id "LOC115211588"; db_xref "GeneID:115211588"; gbkey "CDS"; gene "LOC115211588"; ID ""; gene_name "LOC115211588"; transcript_id "XM_036503352.1"; product "B-cell lymphoma 3 protein"; protein_id "XP_036359245.1"; exon_number "7";
NC_043001.1	Gnomon	transcript	43186195	43202699	.	-	.	gene_id "LOC115211588"; ID "XR_004999412.1"; gene_name "LOC115211588"; transcript_id "XR_004999412.1";
NC_043001.1	Gnomon	exon	43186195	43186677	.	-	.	gene_id "LOC115211588"; db_xref "GeneID:115211588"; gbkey "misc_RNA"; gene "LOC115211588"; ID ""; gene_name "LOC115211588"; transcript_id "XR_004999412.1"; product "B-cell lymphoma 3 protein, transcript variant X2"; exon_number "8"; model_evidence "Supporting evidence includes similarity to: 100% coverage of the annotated genomic feature by RNAseq alignments, including 11 samples with support for all annotated introns";
NC_043001.1	Gnomon	exon	43188725	43188918	.	-	.	gene_id "LOC115211588"; db_xref "GeneID:115211588"; gbkey "misc_RNA"; gene "LOC115211588"; ID ""; gene_name "LOC115211588"; transcript_id "XR_004999412.1"; product "B-cell lymphoma 3 protein, transcript variant X2"; exon_number "7"; model_evidence "Supporting evidence includes similarity to: 100% coverage of the annotated genomic feature by RNAseq alignments, including 11 samples with support for all annotated introns";
NC_043001.1	Gnomon	exon	43189621	43189851	.	-	.	gene_id "LOC115211588"; db_xref "GeneID:115211588"; gbkey "misc_RNA"; gene "LOC115211588"; ID ""; gene_name "LOC115211588"; transcript_id "XR_004999412.1"; product "B-cell lymphoma 3 protein, transcript variant X2"; exon_number "6"; model_evidence "Supporting evidence includes similarity to: 100% coverage of the annotated genomic feature by RNAseq alignments, including 11 samples with support for all annotated introns";
NC_043001.1	Gnomon	exon	43192808	43192896	.	-	.	gene_id "LOC115211588"; db_xref "GeneID:115211588"; gbkey "misc_RNA"; gene "LOC115211588"; ID ""; gene_name "LOC115211588"; transcript_id "XR_004999412.1"; product "B-cell lymphoma 3 protein, transcript variant X2"; exon_number "5"; model_evidence "Supporting evidence includes similarity to: 100% coverage of the annotated genomic feature by RNAseq alignments, including 11 samples with support for all annotated introns";
NC_043001.1	Gnomon	exon	43196018	43196231	.	-	.	gene_id "LOC115211588"; db_xref "GeneID:115211588"; gbkey "misc_RNA"; gene "LOC115211588"; ID ""; gene_name "LOC115211588"; transcript_id "XR_004999412.1"; product "B-cell lymphoma 3 protein, transcript variant X2"; exon_number "4"; model_evidence "Supporting evidence includes similarity to: 100% coverage of the annotated genomic feature by RNAseq alignments, including 11 samples with support for all annotated introns";
NC_043001.1	Gnomon	exon	43198043	43198151	.	-	.	gene_id "LOC115211588"; db_xref "GeneID:115211588"; gbkey "misc_RNA"; gene "LOC115211588"; ID ""; gene_name "LOC115211588"; transcript_id "XR_004999412.1"; product "B-cell lymphoma 3 protein, transcript variant X2"; exon_number "3"; model_evidence "Supporting evidence includes similarity to: 100% coverage of the annotated genomic feature by RNAseq alignments, including 11 samples with support for all annotated introns";
NC_043001.1	Gnomon	exon	43199392	43199512	.	-	.	gene_id "LOC115211588"; db_xref "GeneID:115211588"; gbkey "misc_RNA"; gene "LOC115211588"; ID ""; gene_name "LOC115211588"; transcript_id "XR_004999412.1"; product "B-cell lymphoma 3 protein, transcript variant X2"; exon_number "2"; model_evidence "Supporting evidence includes similarity to: 100% coverage of the annotated genomic feature by RNAseq alignments, including 11 samples with support for all annotated introns";
NC_043001.1	Gnomon	exon	43201372	43202699	.	-	.	gene_id "LOC115211588"; db_xref "GeneID:115211588"; gbkey "misc_RNA"; gene "LOC115211588"; ID ""; gene_name "LOC115211588"; transcript_id "XR_004999412.1"; product "B-cell lymphoma 3 protein, transcript variant X2"; exon_number "1"; model_evidence "Supporting evidence includes similarity to: 100% coverage of the annotated genomic feature by RNAseq alignments, including 11 samples with support for all annotated introns";
NC_043001.1	Gnomon	transcript	43186195	43202699	.	-	.	gene_id "LOC115211588"; ID "XR_004999413.1"; gene_name "LOC115211588"; transcript_id "XR_004999413.1";
NC_043001.1	Gnomon	exon	43186195	43186622	.	-	.	gene_id "LOC115211588"; db_xref "GeneID:115211588"; gbkey "misc_RNA"; gene "LOC115211588"; ID ""; gene_name "LOC115211588"; transcript_id "XR_004999413.1"; product "B-cell lymphoma 3 protein, transcript variant X3"; exon_number "8"; model_evidence "Supporting evidence includes similarity to: 100% coverage of the annotated genomic feature by RNAseq alignments, including 14 samples with support for all annotated introns";
NC_043001.1	Gnomon	exon	43188725	43188918	.	-	.	gene_id "LOC115211588"; db_xref "GeneID:115211588"; gbkey "misc_RNA"; gene "LOC115211588"; ID ""; gene_name "LOC115211588"; transcript_id "XR_004999413.1"; product "B-cell lymphoma 3 protein, transcript variant X3"; exon_number "7"; model_evidence "Supporting evidence includes similarity to: 100% coverage of the annotated genomic feature by RNAseq alignments, including 14 samples with support for all annotated introns";
NC_043001.1	Gnomon	exon	43189621	43189851	.	-	.	gene_id "LOC115211588"; db_xref "GeneID:115211588"; gbkey "misc_RNA"; gene "LOC115211588"; ID ""; gene_name "LOC115211588"; transcript_id "XR_004999413.1"; product "B-cell lymphoma 3 protein, transcript variant X3"; exon_number "6"; model_evidence "Supporting evidence includes similarity to: 100% coverage of the annotated genomic feature by RNAseq alignments, including 14 samples with support for all annotated introns";
NC_043001.1	Gnomon	exon	43192808	43192896	.	-	.	gene_id "LOC115211588"; db_xref "GeneID:115211588"; gbkey "misc_RNA"; gene "LOC115211588"; ID ""; gene_name "LOC115211588"; transcript_id "XR_004999413.1"; product "B-cell lymphoma 3 protein, transcript variant X3"; exon_number "5"; model_evidence "Supporting evidence includes similarity to: 100% coverage of the annotated genomic feature by RNAseq alignments, including 14 samples with support for all annotated introns";
NC_043001.1	Gnomon	exon	43196018	43196231	.	-	.	gene_id "LOC115211588"; db_xref "GeneID:115211588"; gbkey "misc_RNA"; gene "LOC115211588"; ID ""; gene_name "LOC115211588"; transcript_id "XR_004999413.1"; product "B-cell lymphoma 3 protein, transcript variant X3"; exon_number "4"; model_evidence "Supporting evidence includes similarity to: 100% coverage of the annotated genomic feature by RNAseq alignments, including 14 samples with support for all annotated introns";
NC_043001.1	Gnomon	exon	43198043	43198151	.	-	.	gene_id "LOC115211588"; db_xref "GeneID:115211588"; gbkey "misc_RNA"; gene "LOC115211588"; ID ""; gene_name "LOC115211588"; transcript_id "XR_004999413.1"; product "B-cell lymphoma 3 protein, transcript variant X3"; exon_number "3"; model_evidence "Supporting evidence includes similarity to: 100% coverage of the annotated genomic feature by RNAseq alignments, including 14 samples with support for all annotated introns";
NC_043001.1	Gnomon	exon	43199392	43199512	.	-	.	gene_id "LOC115211588"; db_xref "GeneID:115211588"; gbkey "misc_RNA"; gene "LOC115211588"; ID ""; gene_name "LOC115211588"; transcript_id "XR_004999413.1"; product "B-cell lymphoma 3 protein, transcript variant X3"; exon_number "2"; model_evidence "Supporting evidence includes similarity to: 100% coverage of the annotated genomic feature by RNAseq alignments, including 14 samples with support for all annotated introns";
NC_043001.1	Gnomon	exon	43201372	43202699	.	-	.	gene_id "LOC115211588"; db_xref "GeneID:115211588"; gbkey "misc_RNA"; gene "LOC115211588"; ID ""; gene_name "LOC115211588"; transcript_id "XR_004999413.1"; product "B-cell lymphoma 3 protein, transcript variant X3"; exon_number "1"; model_evidence "Supporting evidence includes similarity to: 100% coverage of the annotated genomic feature by RNAseq alignments, including 14 samples with support for all annotated introns";
NC_043001.1	Gnomon	transcript	43186195	43202702	.	-	.	gene_id "LOC115211588"; ID "XR_004999414.1"; gene_name "LOC115211588"; transcript_id "XR_004999414.1";
NC_043001.1	Gnomon	exon	43186195	43186677	.	-	.	gene_id "LOC115211588"; db_xref "GeneID:115211588"; gbkey "misc_RNA"; gene "LOC115211588"; ID ""; gene_name "LOC115211588"; transcript_id "XR_004999414.1"; product "B-cell lymphoma 3 protein, transcript variant X4"; exon_number "8"; model_evidence "Supporting evidence includes similarity to: 100% coverage of the annotated genomic feature by RNAseq alignments, including 3 samples with support for all annotated introns";
NC_043001.1	Gnomon	exon	43188775	43188918	.	-	.	gene_id "LOC115211588"; db_xref "GeneID:115211588"; gbkey "misc_RNA"; gene "LOC115211588"; ID ""; gene_name "LOC115211588"; transcript_id "XR_004999414.1"; product "B-cell lymphoma 3 protein, transcript variant X4"; exon_number "7"; model_evidence "Supporting evidence includes similarity to: 100% coverage of the annotated genomic feature by RNAseq alignments, including 3 samples with support for all annotated introns";
NC_043001.1	Gnomon	exon	43189621	43189851	.	-	.	gene_id "LOC115211588"; db_xref "GeneID:115211588"; gbkey "misc_RNA"; gene "LOC115211588"; ID ""; gene_name "LOC115211588"; transcript_id "XR_004999414.1"; product "B-cell lymphoma 3 protein, transcript variant X4"; exon_number "6"; model_evidence "Supporting evidence includes similarity to: 100% coverage of the annotated genomic feature by RNAseq alignments, including 3 samples with support for all annotated introns";
NC_043001.1	Gnomon	exon	43192808	43192896	.	-	.	gene_id "LOC115211588"; db_xref "GeneID:115211588"; gbkey "misc_RNA"; gene "LOC115211588"; ID ""; gene_name "LOC115211588"; transcript_id "XR_004999414.1"; product "B-cell lymphoma 3 protein, transcript variant X4"; exon_number "5"; model_evidence "Supporting evidence includes similarity to: 100% coverage of the annotated genomic feature by RNAseq alignments, including 3 samples with support for all annotated introns";
NC_043001.1	Gnomon	exon	43196018	43196231	.	-	.	gene_id "LOC115211588"; db_xref "GeneID:115211588"; gbkey "misc_RNA"; gene "LOC115211588"; ID ""; gene_name "LOC115211588"; transcript_id "XR_004999414.1"; product "B-cell lymphoma 3 protein, transcript variant X4"; exon_number "4"; model_evidence "Supporting evidence includes similarity to: 100% coverage of the annotated genomic feature by RNAseq alignments, including 3 samples with support for all annotated introns";
NC_043001.1	Gnomon	exon	43198043	43198151	.	-	.	gene_id "LOC115211588"; db_xref "GeneID:115211588"; gbkey "misc_RNA"; gene "LOC115211588"; ID ""; gene_name "LOC115211588"; transcript_id "XR_004999414.1"; product "B-cell lymphoma 3 protein, transcript variant X4"; exon_number "3"; model_evidence "Supporting evidence includes similarity to: 100% coverage of the annotated genomic feature by RNAseq alignments, including 3 samples with support for all annotated introns";
NC_043001.1	Gnomon	exon	43199392	43199512	.	-	.	gene_id "LOC115211588"; db_xref "GeneID:115211588"; gbkey "misc_RNA"; gene "LOC115211588"; ID ""; gene_name "LOC115211588"; transcript_id "XR_004999414.1"; product "B-cell lymphoma 3 protein, transcript variant X4"; exon_number "2"; model_evidence "Supporting evidence includes similarity to: 100% coverage of the annotated genomic feature by RNAseq alignments, including 3 samples with support for all annotated introns";
NC_043001.1	Gnomon	exon	43201372	43202702	.	-	.	gene_id "LOC115211588"; db_xref "GeneID:115211588"; gbkey "misc_RNA"; gene "LOC115211588"; ID ""; gene_name "LOC115211588"; transcript_id "XR_004999414.1"; product "B-cell lymphoma 3 protein, transcript variant X4"; exon_number "1"; model_evidence "Supporting evidence includes similarity to: 100% coverage of the annotated genomic feature by RNAseq alignments, including 3 samples with support for all annotated introns";
NC_043001.1	Gnomon	transcript	43186195	43202701	.	-	.	gene_id "LOC115211588"; ID "XR_004999415.1"; gene_name "LOC115211588"; transcript_id "XR_004999415.1";
NC_043001.1	Gnomon	exon	43186195	43186622	.	-	.	gene_id "LOC115211588"; db_xref "GeneID:115211588"; gbkey "misc_RNA"; gene "LOC115211588"; ID ""; gene_name "LOC115211588"; transcript_id "XR_004999415.1"; product "B-cell lymphoma 3 protein, transcript variant X5"; exon_number "8"; model_evidence "Supporting evidence includes similarity to: 100% coverage of the annotated genomic feature by RNAseq alignments, including 8 samples with support for all annotated introns";
NC_043001.1	Gnomon	exon	43188775	43188918	.	-	.	gene_id "LOC115211588"; db_xref "GeneID:115211588"; gbkey "misc_RNA"; gene "LOC115211588"; ID ""; gene_name "LOC115211588"; transcript_id "XR_004999415.1"; product "B-cell lymphoma 3 protein, transcript variant X5"; exon_number "7"; model_evidence "Supporting evidence includes similarity to: 100% coverage of the annotated genomic feature by RNAseq alignments, including 8 samples with support for all annotated introns";
NC_043001.1	Gnomon	exon	43189621	43189851	.	-	.	gene_id "LOC115211588"; db_xref "GeneID:115211588"; gbkey "misc_RNA"; gene "LOC115211588"; ID ""; gene_name "LOC115211588"; transcript_id "XR_004999415.1"; product "B-cell lymphoma 3 protein, transcript variant X5"; exon_number "6"; model_evidence "Supporting evidence includes similarity to: 100% coverage of the annotated genomic feature by RNAseq alignments, including 8 samples with support for all annotated introns";
NC_043001.1	Gnomon	exon	43192808	43192896	.	-	.	gene_id "LOC115211588"; db_xref "GeneID:115211588"; gbkey "misc_RNA"; gene "LOC115211588"; ID ""; gene_name "LOC115211588"; transcript_id "XR_004999415.1"; product "B-cell lymphoma 3 protein, transcript variant X5"; exon_number "5"; model_evidence "Supporting evidence includes similarity to: 100% coverage of the annotated genomic feature by RNAseq alignments, including 8 samples with support for all annotated introns";
NC_043001.1	Gnomon	exon	43196018	43196231	.	-	.	gene_id "LOC115211588"; db_xref "GeneID:115211588"; gbkey "misc_RNA"; gene "LOC115211588"; ID ""; gene_name "LOC115211588"; transcript_id "XR_004999415.1"; product "B-cell lymphoma 3 protein, transcript variant X5"; exon_number "4"; model_evidence "Supporting evidence includes similarity to: 100% coverage of the annotated genomic feature by RNAseq alignments, including 8 samples with support for all annotated introns";
NC_043001.1	Gnomon	exon	43198043	43198151	.	-	.	gene_id "LOC115211588"; db_xref "GeneID:115211588"; gbkey "misc_RNA"; gene "LOC115211588"; ID ""; gene_name "LOC115211588"; transcript_id "XR_004999415.1"; product "B-cell lymphoma 3 protein, transcript variant X5"; exon_number "3"; model_evidence "Supporting evidence includes similarity to: 100% coverage of the annotated genomic feature by RNAseq alignments, including 8 samples with support for all annotated introns";
NC_043001.1	Gnomon	exon	43199392	43199512	.	-	.	gene_id "LOC115211588"; db_xref "GeneID:115211588"; gbkey "misc_RNA"; gene "LOC115211588"; ID ""; gene_name "LOC115211588"; transcript_id "XR_004999415.1"; product "B-cell lymphoma 3 protein, transcript variant X5"; exon_number "2"; model_evidence "Supporting evidence includes similarity to: 100% coverage of the annotated genomic feature by RNAseq alignments, including 8 samples with support for all annotated introns";
NC_043001.1	Gnomon	exon	43201372	43202701	.	-	.	gene_id "LOC115211588"; db_xref "GeneID:115211588"; gbkey "misc_RNA"; gene "LOC115211588"; ID ""; gene_name "LOC115211588"; transcript_id "XR_004999415.1"; product "B-cell lymphoma 3 protein, transcript variant X5"; exon_number "1"; model_evidence "Supporting evidence includes similarity to: 100% coverage of the annotated genomic feature by RNAseq alignments, including 8 samples with support for all annotated introns";
NC_043001.1	Gnomon	gene	18236381	18261446	.	-	.	gene_id "LOC115211589"; db_xref "GeneID:115211589"; gbkey "Gene"; gene "LOC115211589"; gene_biotype "protein_coding"; ID ""; gene_name "LOC115211589";
NC_043001.1	Gnomon~FLAMseq	transcript	18236381	18261446	.	-	.	gene_id "LOC115211589"; ID "XM_029780153.2"; gene_name "LOC115211589"; transcript_id "FLAMseq_ext~XM_029780153.2"; three_prime_ext "1920";
NC_043001.1	Gnomon~FLAMseq	exon	18238301	18242792	.	-	.	gene_id "LOC115211589"; db_xref "GeneID:115211589"; gbkey "mRNA"; gene "LOC115211589"; ID ""; gene_name "LOC115211589"; transcript_id "FLAMseq_ext~XM_029780153.2"; product "ATP-dependent RNA helicase cgh-1, transcript variant X1"; exon_number "11"; model_evidence "Supporting evidence includes similarity to: 7 Proteins, and 100% coverage of the annotated genomic feature by RNAseq alignments, including 44 samples with support for all annotated introns";
NC_043001.1	Gnomon~FLAMseq	exon	18245370	18245523	.	-	.	gene_id "LOC115211589"; db_xref "GeneID:115211589"; gbkey "mRNA"; gene "LOC115211589"; ID ""; gene_name "LOC115211589"; transcript_id "FLAMseq_ext~XM_029780153.2"; product "ATP-dependent RNA helicase cgh-1, transcript variant X1"; exon_number "10"; model_evidence "Supporting evidence includes similarity to: 7 Proteins, and 100% coverage of the annotated genomic feature by RNAseq alignments, including 44 samples with support for all annotated introns";
NC_043001.1	Gnomon~FLAMseq	exon	18248456	18248636	.	-	.	gene_id "LOC115211589"; db_xref "GeneID:115211589"; gbkey "mRNA"; gene "LOC115211589"; ID ""; gene_name "LOC115211589"; transcript_id "FLAMseq_ext~XM_029780153.2"; product "ATP-dependent RNA helicase cgh-1, transcript variant X1"; exon_number "9"; model_evidence "Supporting evidence includes similarity to: 7 Proteins, and 100% coverage of the annotated genomic feature by RNAseq alignments, including 44 samples with support for all annotated introns";
NC_043001.1	Gnomon~FLAMseq	exon	18253615	18253743	.	-	.	gene_id "LOC115211589"; db_xref "GeneID:115211589"; gbkey "mRNA"; gene "LOC115211589"; ID ""; gene_name "LOC115211589"; transcript_id "FLAMseq_ext~XM_029780153.2"; product "ATP-dependent RNA helicase cgh-1, transcript variant X1"; exon_number "8"; model_evidence "Supporting evidence includes similarity to: 7 Proteins, and 100% coverage of the annotated genomic feature by RNAseq alignments, including 44 samples with support for all annotated introns";
NC_043001.1	Gnomon~FLAMseq	exon	18254572	18254694	.	-	.	gene_id "LOC115211589"; db_xref "GeneID:115211589"; gbkey "mRNA"; gene "LOC115211589"; ID ""; gene_name "LOC115211589"; transcript_id "FLAMseq_ext~XM_029780153.2"; product "ATP-dependent RNA helicase cgh-1, transcript variant X1"; exon_number "7"; model_evidence "Supporting evidence includes similarity to: 7 Proteins, and 100% coverage of the annotated genomic feature by RNAseq alignments, including 44 samples with support for all annotated introns";
NC_043001.1	Gnomon~FLAMseq	exon	18254788	18254882	.	-	.	gene_id "LOC115211589"; db_xref "GeneID:115211589"; gbkey "mRNA"; gene "LOC115211589"; ID ""; gene_name "LOC115211589"; transcript_id "FLAMseq_ext~XM_029780153.2"; product "ATP-dependent RNA helicase cgh-1, transcript variant X1"; exon_number "6"; model_evidence "Supporting evidence includes similarity to: 7 Proteins, and 100% coverage of the annotated genomic feature by RNAseq alignments, including 44 samples with support for all annotated introns";
NC_043001.1	Gnomon~FLAMseq	exon	18255087	18255230	.	-	.	gene_id "LOC115211589"; db_xref "GeneID:115211589"; gbkey "mRNA"; gene "LOC115211589"; ID ""; gene_name "LOC115211589"; transcript_id "FLAMseq_ext~XM_029780153.2"; product "ATP-dependent RNA helicase cgh-1, transcript variant X1"; exon_number "5"; model_evidence "Supporting evidence includes similarity to: 7 Proteins, and 100% coverage of the annotated genomic feature by RNAseq alignments, including 44 samples with support for all annotated introns";
NC_043001.1	Gnomon~FLAMseq	exon	18255488	18255722	.	-	.	gene_id "LOC115211589"; db_xref "GeneID:115211589"; gbkey "mRNA"; gene "LOC115211589"; ID ""; gene_name "LOC115211589"; transcript_id "FLAMseq_ext~XM_029780153.2"; product "ATP-dependent RNA helicase cgh-1, transcript variant X1"; exon_number "4"; model_evidence "Supporting evidence includes similarity to: 7 Proteins, and 100% coverage of the annotated genomic feature by RNAseq alignments, including 44 samples with support for all annotated introns";
NC_043001.1	Gnomon~FLAMseq	exon	18257989	18258049	.	-	.	gene_id "LOC115211589"; db_xref "GeneID:115211589"; gbkey "mRNA"; gene "LOC115211589"; ID ""; gene_name "LOC115211589"; transcript_id "FLAMseq_ext~XM_029780153.2"; product "ATP-dependent RNA helicase cgh-1, transcript variant X1"; exon_number "3"; model_evidence "Supporting evidence includes similarity to: 7 Proteins, and 100% coverage of the annotated genomic feature by RNAseq alignments, including 44 samples with support for all annotated introns";
NC_043001.1	Gnomon~FLAMseq	exon	18258252	18258422	.	-	.	gene_id "LOC115211589"; db_xref "GeneID:115211589"; gbkey "mRNA"; gene "LOC115211589"; ID ""; gene_name "LOC115211589"; transcript_id "FLAMseq_ext~XM_029780153.2"; product "ATP-dependent RNA helicase cgh-1, transcript variant X1"; exon_number "2"; model_evidence "Supporting evidence includes similarity to: 7 Proteins, and 100% coverage of the annotated genomic feature by RNAseq alignments, including 44 samples with support for all annotated introns";
NC_043001.1	Gnomon~FLAMseq	exon	18261002	18261446	.	-	.	gene_id "LOC115211589"; db_xref "GeneID:115211589"; gbkey "mRNA"; gene "LOC115211589"; ID ""; gene_name "LOC115211589"; transcript_id "FLAMseq_ext~XM_029780153.2"; product "ATP-dependent RNA helicase cgh-1, transcript variant X1"; exon_number "1"; model_evidence "Supporting evidence includes similarity to: 7 Proteins, and 100% coverage of the annotated genomic feature by RNAseq alignments, including 44 samples with support for all annotated introns";
NC_043001.1	Gnomon~FLAMseq	exon	18236381	18242792	.	-	.	gene_id "LOC115211589"; db_xref "GeneID:115211589"; gbkey "mRNA"; gene "LOC115211589"; ID ""; gene_name "LOC115211589"; transcript_id "FLAMseq_ext~XM_029780153.2"; product "ATP-dependent RNA helicase cgh-1"; exon_number "11"; model_evidence "Supporting evidence includes similarity to: 7 Proteins, and 100% coverage of the annotated genomic feature by RNAseq alignments"; three_prime_ext "1920";
NC_043001.1	Gnomon	transcript	18238301	18261446	.	-	.	gene_id "LOC115211589"; ID "XM_029780153.2"; gene_name "LOC115211589"; transcript_id "XM_029780153.2";
NC_043001.1	Gnomon	CDS	18242639	18242792	.	-	1	gene_id "LOC115211589"; db_xref "GeneID:115211589"; gbkey "CDS"; gene "LOC115211589"; ID ""; gene_name "LOC115211589"; transcript_id "XM_029780153.2"; product "ATP-dependent RNA helicase cgh-1"; protein_id "XP_029636013.1"; exon_number "11";
NC_043001.1	Gnomon	CDS	18245370	18245523	.	-	2	gene_id "LOC115211589"; db_xref "GeneID:115211589"; gbkey "CDS"; gene "LOC115211589"; ID ""; gene_name "LOC115211589"; transcript_id "XM_029780153.2"; product "ATP-dependent RNA helicase cgh-1"; protein_id "XP_029636013.1"; exon_number "10";
NC_043001.1	Gnomon	CDS	18248456	18248636	.	-	0	gene_id "LOC115211589"; db_xref "GeneID:115211589"; gbkey "CDS"; gene "LOC115211589"; ID ""; gene_name "LOC115211589"; transcript_id "XM_029780153.2"; product "ATP-dependent RNA helicase cgh-1"; protein_id "XP_029636013.1"; exon_number "9";
NC_043001.1	Gnomon	CDS	18253615	18253743	.	-	0	gene_id "LOC115211589"; db_xref "GeneID:115211589"; gbkey "CDS"; gene "LOC115211589"; ID ""; gene_name "LOC115211589"; transcript_id "XM_029780153.2"; product "ATP-dependent RNA helicase cgh-1"; protein_id "XP_029636013.1"; exon_number "8";
NC_043001.1	Gnomon	CDS	18254572	18254694	.	-	0	gene_id "LOC115211589"; db_xref "GeneID:115211589"; gbkey "CDS"; gene "LOC115211589"; ID ""; gene_name "LOC115211589"; transcript_id "XM_029780153.2"; product "ATP-dependent RNA helicase cgh-1"; protein_id "XP_029636013.1"; exon_number "7";
NC_043001.1	Gnomon	CDS	18254788	18254882	.	-	2	gene_id "LOC115211589"; db_xref "GeneID:115211589"; gbkey "CDS"; gene "LOC115211589"; ID ""; gene_name "LOC115211589"; transcript_id "XM_029780153.2"; product "ATP-dependent RNA helicase cgh-1"; protein_id "XP_029636013.1"; exon_number "6";
NC_043001.1	Gnomon	CDS	18255087	18255230	.	-	2	gene_id "LOC115211589"; db_xref "GeneID:115211589"; gbkey "CDS"; gene "LOC115211589"; ID ""; gene_name "LOC115211589"; transcript_id "XM_029780153.2"; product "ATP-dependent RNA helicase cgh-1"; protein_id "XP_029636013.1"; exon_number "5";
NC_043001.1	Gnomon	CDS	18255488	18255722	.	-	0	gene_id "LOC115211589"; db_xref "GeneID:115211589"; gbkey "CDS"; gene "LOC115211589"; ID ""; gene_name "LOC115211589"; transcript_id "XM_029780153.2"; product "ATP-dependent RNA helicase cgh-1"; protein_id "XP_029636013.1"; exon_number "4";
NC_043001.1	Gnomon	CDS	18257989	18258049	.	-	1	gene_id "LOC115211589"; db_xref "GeneID:115211589"; gbkey "CDS"; gene "LOC115211589"; ID ""; gene_name "LOC115211589"; transcript_id "XM_029780153.2"; product "ATP-dependent RNA helicase cgh-1"; protein_id "XP_029636013.1"; exon_number "3";
NC_043001.1	Gnomon	CDS	18258252	18258355	.	-	0	gene_id "LOC115211589"; db_xref "GeneID:115211589"; gbkey "CDS"; gene "LOC115211589"; ID ""; gene_name "LOC115211589"; transcript_id "XM_029780153.2"; product "ATP-dependent RNA helicase cgh-1"; protein_id "XP_029636013.1"; exon_number "2";
NC_043001.1	Gnomon	exon	18238301	18242792	.	-	.	gene_id "LOC115211589"; db_xref "GeneID:115211589"; gbkey "mRNA"; gene "LOC115211589"; ID ""; gene_name "LOC115211589"; transcript_id "XM_029780153.2"; product "ATP-dependent RNA helicase cgh-1, transcript variant X1"; exon_number "11"; model_evidence "Supporting evidence includes similarity to: 7 Proteins, and 100% coverage of the annotated genomic feature by RNAseq alignments, including 44 samples with support for all annotated introns";
NC_043001.1	Gnomon	exon	18245370	18245523	.	-	.	gene_id "LOC115211589"; db_xref "GeneID:115211589"; gbkey "mRNA"; gene "LOC115211589"; ID ""; gene_name "LOC115211589"; transcript_id "XM_029780153.2"; product "ATP-dependent RNA helicase cgh-1, transcript variant X1"; exon_number "10"; model_evidence "Supporting evidence includes similarity to: 7 Proteins, and 100% coverage of the annotated genomic feature by RNAseq alignments, including 44 samples with support for all annotated introns";
NC_043001.1	Gnomon	exon	18248456	18248636	.	-	.	gene_id "LOC115211589"; db_xref "GeneID:115211589"; gbkey "mRNA"; gene "LOC115211589"; ID ""; gene_name "LOC115211589"; transcript_id "XM_029780153.2"; product "ATP-dependent RNA helicase cgh-1, transcript variant X1"; exon_number "9"; model_evidence "Supporting evidence includes similarity to: 7 Proteins, and 100% coverage of the annotated genomic feature by RNAseq alignments, including 44 samples with support for all annotated introns";
NC_043001.1	Gnomon	exon	18253615	18253743	.	-	.	gene_id "LOC115211589"; db_xref "GeneID:115211589"; gbkey "mRNA"; gene "LOC115211589"; ID ""; gene_name "LOC115211589"; transcript_id "XM_029780153.2"; product "ATP-dependent RNA helicase cgh-1, transcript variant X1"; exon_number "8"; model_evidence "Supporting evidence includes similarity to: 7 Proteins, and 100% coverage of the annotated genomic feature by RNAseq alignments, including 44 samples with support for all annotated introns";
NC_043001.1	Gnomon	exon	18254572	18254694	.	-	.	gene_id "LOC115211589"; db_xref "GeneID:115211589"; gbkey "mRNA"; gene "LOC115211589"; ID ""; gene_name "LOC115211589"; transcript_id "XM_029780153.2"; product "ATP-dependent RNA helicase cgh-1, transcript variant X1"; exon_number "7"; model_evidence "Supporting evidence includes similarity to: 7 Proteins, and 100% coverage of the annotated genomic feature by RNAseq alignments, including 44 samples with support for all annotated introns";
NC_043001.1	Gnomon	exon	18254788	18254882	.	-	.	gene_id "LOC115211589"; db_xref "GeneID:115211589"; gbkey "mRNA"; gene "LOC115211589"; ID ""; gene_name "LOC115211589"; transcript_id "XM_029780153.2"; product "ATP-dependent RNA helicase cgh-1, transcript variant X1"; exon_number "6"; model_evidence "Supporting evidence includes similarity to: 7 Proteins, and 100% coverage of the annotated genomic feature by RNAseq alignments, including 44 samples with support for all annotated introns";
NC_043001.1	Gnomon	exon	18255087	18255230	.	-	.	gene_id "LOC115211589"; db_xref "GeneID:115211589"; gbkey "mRNA"; gene "LOC115211589"; ID ""; gene_name "LOC115211589"; transcript_id "XM_029780153.2"; product "ATP-dependent RNA helicase cgh-1, transcript variant X1"; exon_number "5"; model_evidence "Supporting evidence includes similarity to: 7 Proteins, and 100% coverage of the annotated genomic feature by RNAseq alignments, including 44 samples with support for all annotated introns";
NC_043001.1	Gnomon	exon	18255488	18255722	.	-	.	gene_id "LOC115211589"; db_xref "GeneID:115211589"; gbkey "mRNA"; gene "LOC115211589"; ID ""; gene_name "LOC115211589"; transcript_id "XM_029780153.2"; product "ATP-dependent RNA helicase cgh-1, transcript variant X1"; exon_number "4"; model_evidence "Supporting evidence includes similarity to: 7 Proteins, and 100% coverage of the annotated genomic feature by RNAseq alignments, including 44 samples with support for all annotated introns";
NC_043001.1	Gnomon	exon	18257989	18258049	.	-	.	gene_id "LOC115211589"; db_xref "GeneID:115211589"; gbkey "mRNA"; gene "LOC115211589"; ID ""; gene_name "LOC115211589"; transcript_id "XM_029780153.2"; product "ATP-dependent RNA helicase cgh-1, transcript variant X1"; exon_number "3"; model_evidence "Supporting evidence includes similarity to: 7 Proteins, and 100% coverage of the annotated genomic feature by RNAseq alignments, including 44 samples with support for all annotated introns";
NC_043001.1	Gnomon	exon	18258252	18258422	.	-	.	gene_id "LOC115211589"; db_xref "GeneID:115211589"; gbkey "mRNA"; gene "LOC115211589"; ID ""; gene_name "LOC115211589"; transcript_id "XM_029780153.2"; product "ATP-dependent RNA helicase cgh-1, transcript variant X1"; exon_number "2"; model_evidence "Supporting evidence includes similarity to: 7 Proteins, and 100% coverage of the annotated genomic feature by RNAseq alignments, including 44 samples with support for all annotated introns";
NC_043001.1	Gnomon	exon	18261002	18261446	.	-	.	gene_id "LOC115211589"; db_xref "GeneID:115211589"; gbkey "mRNA"; gene "LOC115211589"; ID ""; gene_name "LOC115211589"; transcript_id "XM_029780153.2"; product "ATP-dependent RNA helicase cgh-1, transcript variant X1"; exon_number "1"; model_evidence "Supporting evidence includes similarity to: 7 Proteins, and 100% coverage of the annotated genomic feature by RNAseq alignments, including 44 samples with support for all annotated introns";
NC_043001.1	Gnomon	start_codon	18258353	18258355	.	-	0	gene_id "LOC115211589"; db_xref "GeneID:115211589"; gbkey "CDS"; gene "LOC115211589"; ID ""; gene_name "LOC115211589"; transcript_id "XM_029780153.2"; product "ATP-dependent RNA helicase cgh-1"; protein_id "XP_029636013.1"; exon_number "2";
NC_043001.1	Gnomon	stop_codon	18242636	18242638	.	-	0	gene_id "LOC115211589"; db_xref "GeneID:115211589"; gbkey "CDS"; gene "LOC115211589"; ID ""; gene_name "LOC115211589"; transcript_id "XM_029780153.2"; product "ATP-dependent RNA helicase cgh-1"; protein_id "XP_029636013.1"; exon_number "11";
NC_043001.1	Gnomon	transcript	18238301	18259223	.	-	.	gene_id "LOC115211589"; ID "XM_036503189.1"; gene_name "LOC115211589"; transcript_id "XM_036503189.1";
NC_043001.1	Gnomon	CDS	18242639	18242792	.	-	1	gene_id "LOC115211589"; db_xref "GeneID:115211589"; gbkey "CDS"; gene "LOC115211589"; ID ""; gene_name "LOC115211589"; transcript_id "XM_036503189.1"; product "ATP-dependent RNA helicase cgh-1"; protein_id "XP_036359082.1"; exon_number "11";
NC_043001.1	Gnomon	CDS	18245370	18245523	.	-	2	gene_id "LOC115211589"; db_xref "GeneID:115211589"; gbkey "CDS"; gene "LOC115211589"; ID ""; gene_name "LOC115211589"; transcript_id "XM_036503189.1"; product "ATP-dependent RNA helicase cgh-1"; protein_id "XP_036359082.1"; exon_number "10";
NC_043001.1	Gnomon	CDS	18248456	18248636	.	-	0	gene_id "LOC115211589"; db_xref "GeneID:115211589"; gbkey "CDS"; gene "LOC115211589"; ID ""; gene_name "LOC115211589"; transcript_id "XM_036503189.1"; product "ATP-dependent RNA helicase cgh-1"; protein_id "XP_036359082.1"; exon_number "9";
NC_043001.1	Gnomon	CDS	18253615	18253743	.	-	0	gene_id "LOC115211589"; db_xref "GeneID:115211589"; gbkey "CDS"; gene "LOC115211589"; ID ""; gene_name "LOC115211589"; transcript_id "XM_036503189.1"; product "ATP-dependent RNA helicase cgh-1"; protein_id "XP_036359082.1"; exon_number "8";
NC_043001.1	Gnomon	CDS	18254572	18254694	.	-	0	gene_id "LOC115211589"; db_xref "GeneID:115211589"; gbkey "CDS"; gene "LOC115211589"; ID ""; gene_name "LOC115211589"; transcript_id "XM_036503189.1"; product "ATP-dependent RNA helicase cgh-1"; protein_id "XP_036359082.1"; exon_number "7";
NC_043001.1	Gnomon	CDS	18254788	18254882	.	-	2	gene_id "LOC115211589"; db_xref "GeneID:115211589"; gbkey "CDS"; gene "LOC115211589"; ID ""; gene_name "LOC115211589"; transcript_id "XM_036503189.1"; product "ATP-dependent RNA helicase cgh-1"; protein_id "XP_036359082.1"; exon_number "6";
NC_043001.1	Gnomon	CDS	18255087	18255230	.	-	2	gene_id "LOC115211589"; db_xref "GeneID:115211589"; gbkey "CDS"; gene "LOC115211589"; ID ""; gene_name "LOC115211589"; transcript_id "XM_036503189.1"; product "ATP-dependent RNA helicase cgh-1"; protein_id "XP_036359082.1"; exon_number "5";
NC_043001.1	Gnomon	CDS	18255488	18255722	.	-	0	gene_id "LOC115211589"; db_xref "GeneID:115211589"; gbkey "CDS"; gene "LOC115211589"; ID ""; gene_name "LOC115211589"; transcript_id "XM_036503189.1"; product "ATP-dependent RNA helicase cgh-1"; protein_id "XP_036359082.1"; exon_number "4";
NC_043001.1	Gnomon	CDS	18257989	18258049	.	-	1	gene_id "LOC115211589"; db_xref "GeneID:115211589"; gbkey "CDS"; gene "LOC115211589"; ID ""; gene_name "LOC115211589"; transcript_id "XM_036503189.1"; product "ATP-dependent RNA helicase cgh-1"; protein_id "XP_036359082.1"; exon_number "3";
NC_043001.1	Gnomon	CDS	18258252	18258355	.	-	0	gene_id "LOC115211589"; db_xref "GeneID:115211589"; gbkey "CDS"; gene "LOC115211589"; ID ""; gene_name "LOC115211589"; transcript_id "XM_036503189.1"; product "ATP-dependent RNA helicase cgh-1"; protein_id "XP_036359082.1"; exon_number "2";
NC_043001.1	Gnomon	exon	18238301	18242792	.	-	.	gene_id "LOC115211589"; db_xref "GeneID:115211589"; gbkey "mRNA"; gene "LOC115211589"; ID ""; gene_name "LOC115211589"; transcript_id "XM_036503189.1"; product "ATP-dependent RNA helicase cgh-1, transcript variant X2"; exon_number "11"; model_evidence "Supporting evidence includes similarity to: 7 Proteins, and 100% coverage of the annotated genomic feature by RNAseq alignments, including 21 samples with support for all annotated introns";
NC_043001.1	Gnomon	exon	18245370	18245523	.	-	.	gene_id "LOC115211589"; db_xref "GeneID:115211589"; gbkey "mRNA"; gene "LOC115211589"; ID ""; gene_name "LOC115211589"; transcript_id "XM_036503189.1"; product "ATP-dependent RNA helicase cgh-1, transcript variant X2"; exon_number "10"; model_evidence "Supporting evidence includes similarity to: 7 Proteins, and 100% coverage of the annotated genomic feature by RNAseq alignments, including 21 samples with support for all annotated introns";
NC_043001.1	Gnomon	exon	18248456	18248636	.	-	.	gene_id "LOC115211589"; db_xref "GeneID:115211589"; gbkey "mRNA"; gene "LOC115211589"; ID ""; gene_name "LOC115211589"; transcript_id "XM_036503189.1"; product "ATP-dependent RNA helicase cgh-1, transcript variant X2"; exon_number "9"; model_evidence "Supporting evidence includes similarity to: 7 Proteins, and 100% coverage of the annotated genomic feature by RNAseq alignments, including 21 samples with support for all annotated introns";
NC_043001.1	Gnomon	exon	18253615	18253743	.	-	.	gene_id "LOC115211589"; db_xref "GeneID:115211589"; gbkey "mRNA"; gene "LOC115211589"; ID ""; gene_name "LOC115211589"; transcript_id "XM_036503189.1"; product "ATP-dependent RNA helicase cgh-1, transcript variant X2"; exon_number "8"; model_evidence "Supporting evidence includes similarity to: 7 Proteins, and 100% coverage of the annotated genomic feature by RNAseq alignments, including 21 samples with support for all annotated introns";
NC_043001.1	Gnomon	exon	18254572	18254694	.	-	.	gene_id "LOC115211589"; db_xref "GeneID:115211589"; gbkey "mRNA"; gene "LOC115211589"; ID ""; gene_name "LOC115211589"; transcript_id "XM_036503189.1"; product "ATP-dependent RNA helicase cgh-1, transcript variant X2"; exon_number "7"; model_evidence "Supporting evidence includes similarity to: 7 Proteins, and 100% coverage of the annotated genomic feature by RNAseq alignments, including 21 samples with support for all annotated introns";
NC_043001.1	Gnomon	exon	18254788	18254882	.	-	.	gene_id "LOC115211589"; db_xref "GeneID:115211589"; gbkey "mRNA"; gene "LOC115211589"; ID ""; gene_name "LOC115211589"; transcript_id "XM_036503189.1"; product "ATP-dependent RNA helicase cgh-1, transcript variant X2"; exon_number "6"; model_evidence "Supporting evidence includes similarity to: 7 Proteins, and 100% coverage of the annotated genomic feature by RNAseq alignments, including 21 samples with support for all annotated introns";
NC_043001.1	Gnomon	exon	18255087	18255230	.	-	.	gene_id "LOC115211589"; db_xref "GeneID:115211589"; gbkey "mRNA"; gene "LOC115211589"; ID ""; gene_name "LOC115211589"; transcript_id "XM_036503189.1"; product "ATP-dependent RNA helicase cgh-1, transcript variant X2"; exon_number "5"; model_evidence "Supporting evidence includes similarity to: 7 Proteins, and 100% coverage of the annotated genomic feature by RNAseq alignments, including 21 samples with support for all annotated introns";
NC_043001.1	Gnomon	exon	18255488	18255722	.	-	.	gene_id "LOC115211589"; db_xref "GeneID:115211589"; gbkey "mRNA"; gene "LOC115211589"; ID ""; gene_name "LOC115211589"; transcript_id "XM_036503189.1"; product "ATP-dependent RNA helicase cgh-1, transcript variant X2"; exon_number "4"; model_evidence "Supporting evidence includes similarity to: 7 Proteins, and 100% coverage of the annotated genomic feature by RNAseq alignments, including 21 samples with support for all annotated introns";
NC_043001.1	Gnomon	exon	18257989	18258049	.	-	.	gene_id "LOC115211589"; db_xref "GeneID:115211589"; gbkey "mRNA"; gene "LOC115211589"; ID ""; gene_name "LOC115211589"; transcript_id "XM_036503189.1"; product "ATP-dependent RNA helicase cgh-1, transcript variant X2"; exon_number "3"; model_evidence "Supporting evidence includes similarity to: 7 Proteins, and 100% coverage of the annotated genomic feature by RNAseq alignments, including 21 samples with support for all annotated introns";
NC_043001.1	Gnomon	exon	18258252	18258422	.	-	.	gene_id "LOC115211589"; db_xref "GeneID:115211589"; gbkey "mRNA"; gene "LOC115211589"; ID ""; gene_name "LOC115211589"; transcript_id "XM_036503189.1"; product "ATP-dependent RNA helicase cgh-1, transcript variant X2"; exon_number "2"; model_evidence "Supporting evidence includes similarity to: 7 Proteins, and 100% coverage of the annotated genomic feature by RNAseq alignments, including 21 samples with support for all annotated introns";
NC_043001.1	Gnomon	exon	18258833	18259223	.	-	.	gene_id "LOC115211589"; db_xref "GeneID:115211589"; gbkey "mRNA"; gene "LOC115211589"; ID ""; gene_name "LOC115211589"; transcript_id "XM_036503189.1"; product "ATP-dependent RNA helicase cgh-1, transcript variant X2"; exon_number "1"; model_evidence "Supporting evidence includes similarity to: 7 Proteins, and 100% coverage of the annotated genomic feature by RNAseq alignments, including 21 samples with support for all annotated introns";
NC_043001.1	Gnomon	start_codon	18258353	18258355	.	-	0	gene_id "LOC115211589"; db_xref "GeneID:115211589"; gbkey "CDS"; gene "LOC115211589"; ID ""; gene_name "LOC115211589"; transcript_id "XM_036503189.1"; product "ATP-dependent RNA helicase cgh-1"; protein_id "XP_036359082.1"; exon_number "2";
NC_043001.1	Gnomon	stop_codon	18242636	18242638	.	-	0	gene_id "LOC115211589"; db_xref "GeneID:115211589"; gbkey "CDS"; gene "LOC115211589"; ID ""; gene_name "LOC115211589"; transcript_id "XM_036503189.1"; product "ATP-dependent RNA helicase cgh-1"; protein_id "XP_036359082.1"; exon_number "11";
NC_043001.1	Gnomon	gene	37540444	37550374	.	+	.	gene_id "LOC115211590"; db_xref "GeneID:115211590"; gbkey "Gene"; gene "LOC115211590"; gene_biotype "lncRNA"; ID ""; gene_name "LOC115211590";
NC_043001.1	Gnomon~FLAMseq	transcript	37540445	37550374	.	+	.	gene_id "LOC115211590"; ID "XR_003881670.2"; gene_name "LOC115211590"; transcript_id "FLAMseq_ext~XR_003881670.2"; three_prime_ext "1269";
NC_043001.1	Gnomon~FLAMseq	exon	37540445	37540799	.	+	.	gene_id "LOC115211590"; db_xref "GeneID:115211590"; gbkey "ncRNA"; gene "LOC115211590"; ID ""; gene_name "LOC115211590"; transcript_id "FLAMseq_ext~XR_003881670.2"; product "uncharacterized LOC115211590, transcript variant X1"; exon_number "1"; model_evidence "Supporting evidence includes similarity to: 100% coverage of the annotated genomic feature by RNAseq alignments, including 2 samples with support for all annotated introns";
NC_043001.1	Gnomon~FLAMseq	exon	37541810	37541944	.	+	.	gene_id "LOC115211590"; db_xref "GeneID:115211590"; gbkey "ncRNA"; gene "LOC115211590"; ID ""; gene_name "LOC115211590"; transcript_id "FLAMseq_ext~XR_003881670.2"; product "uncharacterized LOC115211590, transcript variant X1"; exon_number "2"; model_evidence "Supporting evidence includes similarity to: 100% coverage of the annotated genomic feature by RNAseq alignments, including 2 samples with support for all annotated introns";
NC_043001.1	Gnomon~FLAMseq	exon	37548894	37549105	.	+	.	gene_id "LOC115211590"; db_xref "GeneID:115211590"; gbkey "ncRNA"; gene "LOC115211590"; ID ""; gene_name "LOC115211590"; transcript_id "FLAMseq_ext~XR_003881670.2"; product "uncharacterized LOC115211590, transcript variant X1"; exon_number "3"; model_evidence "Supporting evidence includes similarity to: 100% coverage of the annotated genomic feature by RNAseq alignments, including 2 samples with support for all annotated introns";
NC_043001.1	Gnomon~FLAMseq	exon	37548894	37550374	.	+	.	gene_id "LOC115211590"; db_xref "GeneID:115211590"; gbkey "ncRNA"; gene "LOC115211590"; ID ""; gene_name "LOC115211590"; transcript_id "FLAMseq_ext~XR_003881670.2"; product "uncharacterized LOC115211590"; exon_number "3"; model_evidence "Supporting evidence includes similarity to: 100% coverage of the annotated genomic feature by RNAseq alignments"; three_prime_ext "1269";
NC_043001.1	Gnomon	transcript	37540445	37549105	.	+	.	gene_id "LOC115211590"; ID "XR_003881670.2"; gene_name "LOC115211590"; transcript_id "XR_003881670.2";
NC_043001.1	Gnomon	exon	37540445	37540799	.	+	.	gene_id "LOC115211590"; db_xref "GeneID:115211590"; gbkey "ncRNA"; gene "LOC115211590"; ID ""; gene_name "LOC115211590"; transcript_id "XR_003881670.2"; product "uncharacterized LOC115211590, transcript variant X1"; exon_number "1"; model_evidence "Supporting evidence includes similarity to: 100% coverage of the annotated genomic feature by RNAseq alignments, including 2 samples with support for all annotated introns";
NC_043001.1	Gnomon	exon	37541810	37541944	.	+	.	gene_id "LOC115211590"; db_xref "GeneID:115211590"; gbkey "ncRNA"; gene "LOC115211590"; ID ""; gene_name "LOC115211590"; transcript_id "XR_003881670.2"; product "uncharacterized LOC115211590, transcript variant X1"; exon_number "2"; model_evidence "Supporting evidence includes similarity to: 100% coverage of the annotated genomic feature by RNAseq alignments, including 2 samples with support for all annotated introns";
NC_043001.1	Gnomon	exon	37548894	37549105	.	+	.	gene_id "LOC115211590"; db_xref "GeneID:115211590"; gbkey "ncRNA"; gene "LOC115211590"; ID ""; gene_name "LOC115211590"; transcript_id "XR_003881670.2"; product "uncharacterized LOC115211590, transcript variant X1"; exon_number "3"; model_evidence "Supporting evidence includes similarity to: 100% coverage of the annotated genomic feature by RNAseq alignments, including 2 samples with support for all annotated introns";
NC_043001.1	Gnomon	transcript	37540444	37542522	.	+	.	gene_id "LOC115211590"; ID "XR_004999390.1"; gene_name "LOC115211590"; transcript_id "XR_004999390.1";
NC_043001.1	Gnomon	exon	37540444	37540799	.	+	.	gene_id "LOC115211590"; db_xref "GeneID:115211590"; gbkey "ncRNA"; gene "LOC115211590"; ID ""; gene_name "LOC115211590"; transcript_id "XR_004999390.1"; product "uncharacterized LOC115211590, transcript variant X2"; exon_number "1"; model_evidence "Supporting evidence includes similarity to: 100% coverage of the annotated genomic feature by RNAseq alignments, including 3 samples with support for all annotated introns";
NC_043001.1	Gnomon	exon	37541810	37541944	.	+	.	gene_id "LOC115211590"; db_xref "GeneID:115211590"; gbkey "ncRNA"; gene "LOC115211590"; ID ""; gene_name "LOC115211590"; transcript_id "XR_004999390.1"; product "uncharacterized LOC115211590, transcript variant X2"; exon_number "2"; model_evidence "Supporting evidence includes similarity to: 100% coverage of the annotated genomic feature by RNAseq alignments, including 3 samples with support for all annotated introns";
NC_043001.1	Gnomon	exon	37542461	37542522	.	+	.	gene_id "LOC115211590"; db_xref "GeneID:115211590"; gbkey "ncRNA"; gene "LOC115211590"; ID ""; gene_name "LOC115211590"; transcript_id "XR_004999390.1"; product "uncharacterized LOC115211590, transcript variant X2"; exon_number "3"; model_evidence "Supporting evidence includes similarity to: 100% coverage of the annotated genomic feature by RNAseq alignments, including 3 samples with support for all annotated introns";
NC_043001.1	Gnomon	gene	51168679	51267000	.	-	.	gene_id "LOC115211591"; db_xref "GeneID:115211591"; gbkey "Gene"; gene "LOC115211591"; gene_biotype "protein_coding"; ID ""; gene_name "LOC115211591";
NC_043001.1	Gnomon~FLAMseq	transcript	51168679	51266992	.	-	.	gene_id "LOC115211591"; ID "XM_029780155.2"; gene_name "LOC115211591"; transcript_id "FLAMseq_ext~XM_029780155.2"; three_prime_ext "6610";
NC_043001.1	Gnomon~FLAMseq	exon	51175289	51175632	.	-	.	gene_id "LOC115211591"; db_xref "GeneID:115211591"; gbkey "mRNA"; gene "LOC115211591"; ID ""; gene_name "LOC115211591"; transcript_id "FLAMseq_ext~XM_029780155.2"; product "uncharacterized LOC115211591, transcript variant X1"; exon_number "17"; model_evidence "Supporting evidence includes similarity to: 100% coverage of the annotated genomic feature by RNAseq alignments, including 5 samples with support for all annotated introns";
NC_043001.1	Gnomon~FLAMseq	exon	51176783	51176832	.	-	.	gene_id "LOC115211591"; db_xref "GeneID:115211591"; gbkey "mRNA"; gene "LOC115211591"; ID ""; gene_name "LOC115211591"; transcript_id "FLAMseq_ext~XM_029780155.2"; product "uncharacterized LOC115211591, transcript variant X1"; exon_number "16"; model_evidence "Supporting evidence includes similarity to: 100% coverage of the annotated genomic feature by RNAseq alignments, including 5 samples with support for all annotated introns";
NC_043001.1	Gnomon~FLAMseq	exon	51178011	51178041	.	-	.	gene_id "LOC115211591"; db_xref "GeneID:115211591"; gbkey "mRNA"; gene "LOC115211591"; ID ""; gene_name "LOC115211591"; transcript_id "FLAMseq_ext~XM_029780155.2"; product "uncharacterized LOC115211591, transcript variant X1"; exon_number "15"; model_evidence "Supporting evidence includes similarity to: 100% coverage of the annotated genomic feature by RNAseq alignments, including 5 samples with support for all annotated introns";
NC_043001.1	Gnomon~FLAMseq	exon	51180761	51180810	.	-	.	gene_id "LOC115211591"; db_xref "GeneID:115211591"; gbkey "mRNA"; gene "LOC115211591"; ID ""; gene_name "LOC115211591"; transcript_id "FLAMseq_ext~XM_029780155.2"; product "uncharacterized LOC115211591, transcript variant X1"; exon_number "14"; model_evidence "Supporting evidence includes similarity to: 100% coverage of the annotated genomic feature by RNAseq alignments, including 5 samples with support for all annotated introns";
NC_043001.1	Gnomon~FLAMseq	exon	51181368	51181398	.	-	.	gene_id "LOC115211591"; db_xref "GeneID:115211591"; gbkey "mRNA"; gene "LOC115211591"; ID ""; gene_name "LOC115211591"; transcript_id "FLAMseq_ext~XM_029780155.2"; product "uncharacterized LOC115211591, transcript variant X1"; exon_number "13"; model_evidence "Supporting evidence includes similarity to: 100% coverage of the annotated genomic feature by RNAseq alignments, including 5 samples with support for all annotated introns";
NC_043001.1	Gnomon~FLAMseq	exon	51183524	51183561	.	-	.	gene_id "LOC115211591"; db_xref "GeneID:115211591"; gbkey "mRNA"; gene "LOC115211591"; ID ""; gene_name "LOC115211591"; transcript_id "FLAMseq_ext~XM_029780155.2"; product "uncharacterized LOC115211591, transcript variant X1"; exon_number "12"; model_evidence "Supporting evidence includes similarity to: 100% coverage of the annotated genomic feature by RNAseq alignments, including 5 samples with support for all annotated introns";
NC_043001.1	Gnomon~FLAMseq	exon	51187770	51187794	.	-	.	gene_id "LOC115211591"; db_xref "GeneID:115211591"; gbkey "mRNA"; gene "LOC115211591"; ID ""; gene_name "LOC115211591"; transcript_id "FLAMseq_ext~XM_029780155.2"; product "uncharacterized LOC115211591, transcript variant X1"; exon_number "11"; model_evidence "Supporting evidence includes similarity to: 100% coverage of the annotated genomic feature by RNAseq alignments, including 5 samples with support for all annotated introns";
NC_043001.1	Gnomon~FLAMseq	exon	51193071	51193120	.	-	.	gene_id "LOC115211591"; db_xref "GeneID:115211591"; gbkey "mRNA"; gene "LOC115211591"; ID ""; gene_name "LOC115211591"; transcript_id "FLAMseq_ext~XM_029780155.2"; product "uncharacterized LOC115211591, transcript variant X1"; exon_number "10"; model_evidence "Supporting evidence includes similarity to: 100% coverage of the annotated genomic feature by RNAseq alignments, including 5 samples with support for all annotated introns";
NC_043001.1	Gnomon~FLAMseq	exon	51205046	51205117	.	-	.	gene_id "LOC115211591"; db_xref "GeneID:115211591"; gbkey "mRNA"; gene "LOC115211591"; ID ""; gene_name "LOC115211591"; transcript_id "FLAMseq_ext~XM_029780155.2"; product "uncharacterized LOC115211591, transcript variant X1"; exon_number "9"; model_evidence "Supporting evidence includes similarity to: 100% coverage of the annotated genomic feature by RNAseq alignments, including 5 samples with support for all annotated introns";
NC_043001.1	Gnomon~FLAMseq	exon	51206912	51206936	.	-	.	gene_id "LOC115211591"; db_xref "GeneID:115211591"; gbkey "mRNA"; gene "LOC115211591"; ID ""; gene_name "LOC115211591"; transcript_id "FLAMseq_ext~XM_029780155.2"; product "uncharacterized LOC115211591, transcript variant X1"; exon_number "8"; model_evidence "Supporting evidence includes similarity to: 100% coverage of the annotated genomic feature by RNAseq alignments, including 5 samples with support for all annotated introns";
NC_043001.1	Gnomon~FLAMseq	exon	51209503	51209610	.	-	.	gene_id "LOC115211591"; db_xref "GeneID:115211591"; gbkey "mRNA"; gene "LOC115211591"; ID ""; gene_name "LOC115211591"; transcript_id "FLAMseq_ext~XM_029780155.2"; product "uncharacterized LOC115211591, transcript variant X1"; exon_number "7"; model_evidence "Supporting evidence includes similarity to: 100% coverage of the annotated genomic feature by RNAseq alignments, including 5 samples with support for all annotated introns";
NC_043001.1	Gnomon~FLAMseq	exon	51213450	51213770	.	-	.	gene_id "LOC115211591"; db_xref "GeneID:115211591"; gbkey "mRNA"; gene "LOC115211591"; ID ""; gene_name "LOC115211591"; transcript_id "FLAMseq_ext~XM_029780155.2"; product "uncharacterized LOC115211591, transcript variant X1"; exon_number "6"; model_evidence "Supporting evidence includes similarity to: 100% coverage of the annotated genomic feature by RNAseq alignments, including 5 samples with support for all annotated introns";
NC_043001.1	Gnomon~FLAMseq	exon	51223596	51223874	.	-	.	gene_id "LOC115211591"; db_xref "GeneID:115211591"; gbkey "mRNA"; gene "LOC115211591"; ID ""; gene_name "LOC115211591"; transcript_id "FLAMseq_ext~XM_029780155.2"; product "uncharacterized LOC115211591, transcript variant X1"; exon_number "5"; model_evidence "Supporting evidence includes similarity to: 100% coverage of the annotated genomic feature by RNAseq alignments, including 5 samples with support for all annotated introns";
NC_043001.1	Gnomon~FLAMseq	exon	51230335	51230655	.	-	.	gene_id "LOC115211591"; db_xref "GeneID:115211591"; gbkey "mRNA"; gene "LOC115211591"; ID ""; gene_name "LOC115211591"; transcript_id "FLAMseq_ext~XM_029780155.2"; product "uncharacterized LOC115211591, transcript variant X1"; exon_number "4"; model_evidence "Supporting evidence includes similarity to: 100% coverage of the annotated genomic feature by RNAseq alignments, including 5 samples with support for all annotated introns";
NC_043001.1	Gnomon~FLAMseq	exon	51231723	51232043	.	-	.	gene_id "LOC115211591"; db_xref "GeneID:115211591"; gbkey "mRNA"; gene "LOC115211591"; ID ""; gene_name "LOC115211591"; transcript_id "FLAMseq_ext~XM_029780155.2"; product "uncharacterized LOC115211591, transcript variant X1"; exon_number "3"; model_evidence "Supporting evidence includes similarity to: 100% coverage of the annotated genomic feature by RNAseq alignments, including 5 samples with support for all annotated introns";
NC_043001.1	Gnomon~FLAMseq	exon	51237556	51237613	.	-	.	gene_id "LOC115211591"; db_xref "GeneID:115211591"; gbkey "mRNA"; gene "LOC115211591"; ID ""; gene_name "LOC115211591"; transcript_id "FLAMseq_ext~XM_029780155.2"; product "uncharacterized LOC115211591, transcript variant X1"; exon_number "2"; model_evidence "Supporting evidence includes similarity to: 100% coverage of the annotated genomic feature by RNAseq alignments, including 5 samples with support for all annotated introns";
NC_043001.1	Gnomon~FLAMseq	exon	51266753	51266992	.	-	.	gene_id "LOC115211591"; db_xref "GeneID:115211591"; gbkey "mRNA"; gene "LOC115211591"; ID ""; gene_name "LOC115211591"; transcript_id "FLAMseq_ext~XM_029780155.2"; product "uncharacterized LOC115211591, transcript variant X1"; exon_number "1"; model_evidence "Supporting evidence includes similarity to: 100% coverage of the annotated genomic feature by RNAseq alignments, including 5 samples with support for all annotated introns";
NC_043001.1	Gnomon~FLAMseq	exon	51168679	51175632	.	-	.	gene_id "LOC115211591"; db_xref "GeneID:115211591"; gbkey "mRNA"; gene "LOC115211591"; ID ""; gene_name "LOC115211591"; transcript_id "FLAMseq_ext~XM_029780155.2"; product "uncharacterized LOC115211591"; exon_number "17"; model_evidence "Supporting evidence includes similarity to: 100% coverage of the annotated genomic feature by RNAseq alignments"; three_prime_ext "6610";
NC_043001.1	Gnomon	transcript	51175289	51266992	.	-	.	gene_id "LOC115211591"; ID "XM_029780155.2"; gene_name "LOC115211591"; transcript_id "XM_029780155.2";
NC_043001.1	Gnomon	CDS	51175622	51175632	.	-	2	gene_id "LOC115211591"; db_xref "GeneID:115211591"; gbkey "CDS"; gene "LOC115211591"; ID ""; gene_name "LOC115211591"; transcript_id "XM_029780155.2"; product "uncharacterized protein LOC115211591 isoform X1"; protein_id "XP_029636015.1"; exon_number "17";
NC_043001.1	Gnomon	CDS	51176783	51176832	.	-	1	gene_id "LOC115211591"; db_xref "GeneID:115211591"; gbkey "CDS"; gene "LOC115211591"; ID ""; gene_name "LOC115211591"; transcript_id "XM_029780155.2"; product "uncharacterized protein LOC115211591 isoform X1"; protein_id "XP_029636015.1"; exon_number "16";
NC_043001.1	Gnomon	CDS	51178011	51178041	.	-	2	gene_id "LOC115211591"; db_xref "GeneID:115211591"; gbkey "CDS"; gene "LOC115211591"; ID ""; gene_name "LOC115211591"; transcript_id "XM_029780155.2"; product "uncharacterized protein LOC115211591 isoform X1"; protein_id "XP_029636015.1"; exon_number "15";
NC_043001.1	Gnomon	CDS	51180761	51180810	.	-	1	gene_id "LOC115211591"; db_xref "GeneID:115211591"; gbkey "CDS"; gene "LOC115211591"; ID ""; gene_name "LOC115211591"; transcript_id "XM_029780155.2"; product "uncharacterized protein LOC115211591 isoform X1"; protein_id "XP_029636015.1"; exon_number "14";
NC_043001.1	Gnomon	CDS	51181368	51181398	.	-	2	gene_id "LOC115211591"; db_xref "GeneID:115211591"; gbkey "CDS"; gene "LOC115211591"; ID ""; gene_name "LOC115211591"; transcript_id "XM_029780155.2"; product "uncharacterized protein LOC115211591 isoform X1"; protein_id "XP_029636015.1"; exon_number "13";
NC_043001.1	Gnomon	CDS	51183524	51183561	.	-	1	gene_id "LOC115211591"; db_xref "GeneID:115211591"; gbkey "CDS"; gene "LOC115211591"; ID ""; gene_name "LOC115211591"; transcript_id "XM_029780155.2"; product "uncharacterized protein LOC115211591 isoform X1"; protein_id "XP_029636015.1"; exon_number "12";
NC_043001.1	Gnomon	CDS	51187770	51187794	.	-	2	gene_id "LOC115211591"; db_xref "GeneID:115211591"; gbkey "CDS"; gene "LOC115211591"; ID ""; gene_name "LOC115211591"; transcript_id "XM_029780155.2"; product "uncharacterized protein LOC115211591 isoform X1"; protein_id "XP_029636015.1"; exon_number "11";
NC_043001.1	Gnomon	CDS	51193071	51193120	.	-	1	gene_id "LOC115211591"; db_xref "GeneID:115211591"; gbkey "CDS"; gene "LOC115211591"; ID ""; gene_name "LOC115211591"; transcript_id "XM_029780155.2"; product "uncharacterized protein LOC115211591 isoform X1"; protein_id "XP_029636015.1"; exon_number "10";
NC_043001.1	Gnomon	CDS	51205046	51205117	.	-	1	gene_id "LOC115211591"; db_xref "GeneID:115211591"; gbkey "CDS"; gene "LOC115211591"; ID ""; gene_name "LOC115211591"; transcript_id "XM_029780155.2"; product "uncharacterized protein LOC115211591 isoform X1"; protein_id "XP_029636015.1"; exon_number "9";
NC_043001.1	Gnomon	CDS	51206912	51206936	.	-	2	gene_id "LOC115211591"; db_xref "GeneID:115211591"; gbkey "CDS"; gene "LOC115211591"; ID ""; gene_name "LOC115211591"; transcript_id "XM_029780155.2"; product "uncharacterized protein LOC115211591 isoform X1"; protein_id "XP_029636015.1"; exon_number "8";
NC_043001.1	Gnomon	CDS	51209503	51209610	.	-	2	gene_id "LOC115211591"; db_xref "GeneID:115211591"; gbkey "CDS"; gene "LOC115211591"; ID ""; gene_name "LOC115211591"; transcript_id "XM_029780155.2"; product "uncharacterized protein LOC115211591 isoform X1"; protein_id "XP_029636015.1"; exon_number "7";
NC_043001.1	Gnomon	CDS	51213450	51213770	.	-	2	gene_id "LOC115211591"; db_xref "GeneID:115211591"; gbkey "CDS"; gene "LOC115211591"; ID ""; gene_name "LOC115211591"; transcript_id "XM_029780155.2"; product "uncharacterized protein LOC115211591 isoform X1"; protein_id "XP_029636015.1"; exon_number "6";
NC_043001.1	Gnomon	CDS	51223596	51223874	.	-	2	gene_id "LOC115211591"; db_xref "GeneID:115211591"; gbkey "CDS"; gene "LOC115211591"; ID ""; gene_name "LOC115211591"; transcript_id "XM_029780155.2"; product "uncharacterized protein LOC115211591 isoform X1"; protein_id "XP_029636015.1"; exon_number "5";
NC_043001.1	Gnomon	CDS	51230335	51230655	.	-	2	gene_id "LOC115211591"; db_xref "GeneID:115211591"; gbkey "CDS"; gene "LOC115211591"; ID ""; gene_name "LOC115211591"; transcript_id "XM_029780155.2"; product "uncharacterized protein LOC115211591 isoform X1"; protein_id "XP_029636015.1"; exon_number "4";
NC_043001.1	Gnomon	CDS	51231723	51232043	.	-	2	gene_id "LOC115211591"; db_xref "GeneID:115211591"; gbkey "CDS"; gene "LOC115211591"; ID ""; gene_name "LOC115211591"; transcript_id "XM_029780155.2"; product "uncharacterized protein LOC115211591 isoform X1"; protein_id "XP_029636015.1"; exon_number "3";
NC_043001.1	Gnomon	CDS	51237556	51237613	.	-	0	gene_id "LOC115211591"; db_xref "GeneID:115211591"; gbkey "CDS"; gene "LOC115211591"; ID ""; gene_name "LOC115211591"; transcript_id "XM_029780155.2"; product "uncharacterized protein LOC115211591 isoform X1"; protein_id "XP_029636015.1"; exon_number "2";
NC_043001.1	Gnomon	exon	51175289	51175632	.	-	.	gene_id "LOC115211591"; db_xref "GeneID:115211591"; gbkey "mRNA"; gene "LOC115211591"; ID ""; gene_name "LOC115211591"; transcript_id "XM_029780155.2"; product "uncharacterized LOC115211591, transcript variant X1"; exon_number "17"; model_evidence "Supporting evidence includes similarity to: 100% coverage of the annotated genomic feature by RNAseq alignments, including 5 samples with support for all annotated introns";
NC_043001.1	Gnomon	exon	51176783	51176832	.	-	.	gene_id "LOC115211591"; db_xref "GeneID:115211591"; gbkey "mRNA"; gene "LOC115211591"; ID ""; gene_name "LOC115211591"; transcript_id "XM_029780155.2"; product "uncharacterized LOC115211591, transcript variant X1"; exon_number "16"; model_evidence "Supporting evidence includes similarity to: 100% coverage of the annotated genomic feature by RNAseq alignments, including 5 samples with support for all annotated introns";
NC_043001.1	Gnomon	exon	51178011	51178041	.	-	.	gene_id "LOC115211591"; db_xref "GeneID:115211591"; gbkey "mRNA"; gene "LOC115211591"; ID ""; gene_name "LOC115211591"; transcript_id "XM_029780155.2"; product "uncharacterized LOC115211591, transcript variant X1"; exon_number "15"; model_evidence "Supporting evidence includes similarity to: 100% coverage of the annotated genomic feature by RNAseq alignments, including 5 samples with support for all annotated introns";
NC_043001.1	Gnomon	exon	51180761	51180810	.	-	.	gene_id "LOC115211591"; db_xref "GeneID:115211591"; gbkey "mRNA"; gene "LOC115211591"; ID ""; gene_name "LOC115211591"; transcript_id "XM_029780155.2"; product "uncharacterized LOC115211591, transcript variant X1"; exon_number "14"; model_evidence "Supporting evidence includes similarity to: 100% coverage of the annotated genomic feature by RNAseq alignments, including 5 samples with support for all annotated introns";
NC_043001.1	Gnomon	exon	51181368	51181398	.	-	.	gene_id "LOC115211591"; db_xref "GeneID:115211591"; gbkey "mRNA"; gene "LOC115211591"; ID ""; gene_name "LOC115211591"; transcript_id "XM_029780155.2"; product "uncharacterized LOC115211591, transcript variant X1"; exon_number "13"; model_evidence "Supporting evidence includes similarity to: 100% coverage of the annotated genomic feature by RNAseq alignments, including 5 samples with support for all annotated introns";
NC_043001.1	Gnomon	exon	51183524	51183561	.	-	.	gene_id "LOC115211591"; db_xref "GeneID:115211591"; gbkey "mRNA"; gene "LOC115211591"; ID ""; gene_name "LOC115211591"; transcript_id "XM_029780155.2"; product "uncharacterized LOC115211591, transcript variant X1"; exon_number "12"; model_evidence "Supporting evidence includes similarity to: 100% coverage of the annotated genomic feature by RNAseq alignments, including 5 samples with support for all annotated introns";
NC_043001.1	Gnomon	exon	51187770	51187794	.	-	.	gene_id "LOC115211591"; db_xref "GeneID:115211591"; gbkey "mRNA"; gene "LOC115211591"; ID ""; gene_name "LOC115211591"; transcript_id "XM_029780155.2"; product "uncharacterized LOC115211591, transcript variant X1"; exon_number "11"; model_evidence "Supporting evidence includes similarity to: 100% coverage of the annotated genomic feature by RNAseq alignments, including 5 samples with support for all annotated introns";
NC_043001.1	Gnomon	exon	51193071	51193120	.	-	.	gene_id "LOC115211591"; db_xref "GeneID:115211591"; gbkey "mRNA"; gene "LOC115211591"; ID ""; gene_name "LOC115211591"; transcript_id "XM_029780155.2"; product "uncharacterized LOC115211591, transcript variant X1"; exon_number "10"; model_evidence "Supporting evidence includes similarity to: 100% coverage of the annotated genomic feature by RNAseq alignments, including 5 samples with support for all annotated introns";
NC_043001.1	Gnomon	exon	51205046	51205117	.	-	.	gene_id "LOC115211591"; db_xref "GeneID:115211591"; gbkey "mRNA"; gene "LOC115211591"; ID ""; gene_name "LOC115211591"; transcript_id "XM_029780155.2"; product "uncharacterized LOC115211591, transcript variant X1"; exon_number "9"; model_evidence "Supporting evidence includes similarity to: 100% coverage of the annotated genomic feature by RNAseq alignments, including 5 samples with support for all annotated introns";
NC_043001.1	Gnomon	exon	51206912	51206936	.	-	.	gene_id "LOC115211591"; db_xref "GeneID:115211591"; gbkey "mRNA"; gene "LOC115211591"; ID ""; gene_name "LOC115211591"; transcript_id "XM_029780155.2"; product "uncharacterized LOC115211591, transcript variant X1"; exon_number "8"; model_evidence "Supporting evidence includes similarity to: 100% coverage of the annotated genomic feature by RNAseq alignments, including 5 samples with support for all annotated introns";
NC_043001.1	Gnomon	exon	51209503	51209610	.	-	.	gene_id "LOC115211591"; db_xref "GeneID:115211591"; gbkey "mRNA"; gene "LOC115211591"; ID ""; gene_name "LOC115211591"; transcript_id "XM_029780155.2"; product "uncharacterized LOC115211591, transcript variant X1"; exon_number "7"; model_evidence "Supporting evidence includes similarity to: 100% coverage of the annotated genomic feature by RNAseq alignments, including 5 samples with support for all annotated introns";
NC_043001.1	Gnomon	exon	51213450	51213770	.	-	.	gene_id "LOC115211591"; db_xref "GeneID:115211591"; gbkey "mRNA"; gene "LOC115211591"; ID ""; gene_name "LOC115211591"; transcript_id "XM_029780155.2"; product "uncharacterized LOC115211591, transcript variant X1"; exon_number "6"; model_evidence "Supporting evidence includes similarity to: 100% coverage of the annotated genomic feature by RNAseq alignments, including 5 samples with support for all annotated introns";
NC_043001.1	Gnomon	exon	51223596	51223874	.	-	.	gene_id "LOC115211591"; db_xref "GeneID:115211591"; gbkey "mRNA"; gene "LOC115211591"; ID ""; gene_name "LOC115211591"; transcript_id "XM_029780155.2"; product "uncharacterized LOC115211591, transcript variant X1"; exon_number "5"; model_evidence "Supporting evidence includes similarity to: 100% coverage of the annotated genomic feature by RNAseq alignments, including 5 samples with support for all annotated introns";
NC_043001.1	Gnomon	exon	51230335	51230655	.	-	.	gene_id "LOC115211591"; db_xref "GeneID:115211591"; gbkey "mRNA"; gene "LOC115211591"; ID ""; gene_name "LOC115211591"; transcript_id "XM_029780155.2"; product "uncharacterized LOC115211591, transcript variant X1"; exon_number "4"; model_evidence "Supporting evidence includes similarity to: 100% coverage of the annotated genomic feature by RNAseq alignments, including 5 samples with support for all annotated introns";
NC_043001.1	Gnomon	exon	51231723	51232043	.	-	.	gene_id "LOC115211591"; db_xref "GeneID:115211591"; gbkey "mRNA"; gene "LOC115211591"; ID ""; gene_name "LOC115211591"; transcript_id "XM_029780155.2"; product "uncharacterized LOC115211591, transcript variant X1"; exon_number "3"; model_evidence "Supporting evidence includes similarity to: 100% coverage of the annotated genomic feature by RNAseq alignments, including 5 samples with support for all annotated introns";
NC_043001.1	Gnomon	exon	51237556	51237613	.	-	.	gene_id "LOC115211591"; db_xref "GeneID:115211591"; gbkey "mRNA"; gene "LOC115211591"; ID ""; gene_name "LOC115211591"; transcript_id "XM_029780155.2"; product "uncharacterized LOC115211591, transcript variant X1"; exon_number "2"; model_evidence "Supporting evidence includes similarity to: 100% coverage of the annotated genomic feature by RNAseq alignments, including 5 samples with support for all annotated introns";
NC_043001.1	Gnomon	exon	51266753	51266992	.	-	.	gene_id "LOC115211591"; db_xref "GeneID:115211591"; gbkey "mRNA"; gene "LOC115211591"; ID ""; gene_name "LOC115211591"; transcript_id "XM_029780155.2"; product "uncharacterized LOC115211591, transcript variant X1"; exon_number "1"; model_evidence "Supporting evidence includes similarity to: 100% coverage of the annotated genomic feature by RNAseq alignments, including 5 samples with support for all annotated introns";
NC_043001.1	Gnomon	start_codon	51237611	51237613	.	-	0	gene_id "LOC115211591"; db_xref "GeneID:115211591"; gbkey "CDS"; gene "LOC115211591"; ID ""; gene_name "LOC115211591"; transcript_id "XM_029780155.2"; product "uncharacterized protein LOC115211591 isoform X1"; protein_id "XP_029636015.1"; exon_number "2";
NC_043001.1	Gnomon	stop_codon	51175619	51175621	.	-	0	gene_id "LOC115211591"; db_xref "GeneID:115211591"; gbkey "CDS"; gene "LOC115211591"; ID ""; gene_name "LOC115211591"; transcript_id "XM_029780155.2"; product "uncharacterized protein LOC115211591 isoform X1"; protein_id "XP_029636015.1"; exon_number "17";
NC_043001.1	Gnomon	transcript	51175289	51247343	.	-	.	gene_id "LOC115211591"; ID "XM_029780156.2"; gene_name "LOC115211591"; transcript_id "XM_029780156.2";
NC_043001.1	Gnomon	CDS	51175622	51175632	.	-	2	gene_id "LOC115211591"; db_xref "GeneID:115211591"; gbkey "CDS"; gene "LOC115211591"; ID ""; gene_name "LOC115211591"; transcript_id "XM_029780156.2"; product "uncharacterized protein LOC115211591 isoform X1"; protein_id "XP_029636016.1"; exon_number "17";
NC_043001.1	Gnomon	CDS	51176783	51176832	.	-	1	gene_id "LOC115211591"; db_xref "GeneID:115211591"; gbkey "CDS"; gene "LOC115211591"; ID ""; gene_name "LOC115211591"; transcript_id "XM_029780156.2"; product "uncharacterized protein LOC115211591 isoform X1"; protein_id "XP_029636016.1"; exon_number "16";
NC_043001.1	Gnomon	CDS	51178011	51178041	.	-	2	gene_id "LOC115211591"; db_xref "GeneID:115211591"; gbkey "CDS"; gene "LOC115211591"; ID ""; gene_name "LOC115211591"; transcript_id "XM_029780156.2"; product "uncharacterized protein LOC115211591 isoform X1"; protein_id "XP_029636016.1"; exon_number "15";
NC_043001.1	Gnomon	CDS	51180761	51180810	.	-	1	gene_id "LOC115211591"; db_xref "GeneID:115211591"; gbkey "CDS"; gene "LOC115211591"; ID ""; gene_name "LOC115211591"; transcript_id "XM_029780156.2"; product "uncharacterized protein LOC115211591 isoform X1"; protein_id "XP_029636016.1"; exon_number "14";
NC_043001.1	Gnomon	CDS	51181368	51181398	.	-	2	gene_id "LOC115211591"; db_xref "GeneID:115211591"; gbkey "CDS"; gene "LOC115211591"; ID ""; gene_name "LOC115211591"; transcript_id "XM_029780156.2"; product "uncharacterized protein LOC115211591 isoform X1"; protein_id "XP_029636016.1"; exon_number "13";
NC_043001.1	Gnomon	CDS	51183524	51183561	.	-	1	gene_id "LOC115211591"; db_xref "GeneID:115211591"; gbkey "CDS"; gene "LOC115211591"; ID ""; gene_name "LOC115211591"; transcript_id "XM_029780156.2"; product "uncharacterized protein LOC115211591 isoform X1"; protein_id "XP_029636016.1"; exon_number "12";
NC_043001.1	Gnomon	CDS	51187770	51187794	.	-	2	gene_id "LOC115211591"; db_xref "GeneID:115211591"; gbkey "CDS"; gene "LOC115211591"; ID ""; gene_name "LOC115211591"; transcript_id "XM_029780156.2"; product "uncharacterized protein LOC115211591 isoform X1"; protein_id "XP_029636016.1"; exon_number "11";
NC_043001.1	Gnomon	CDS	51193071	51193120	.	-	1	gene_id "LOC115211591"; db_xref "GeneID:115211591"; gbkey "CDS"; gene "LOC115211591"; ID ""; gene_name "LOC115211591"; transcript_id "XM_029780156.2"; product "uncharacterized protein LOC115211591 isoform X1"; protein_id "XP_029636016.1"; exon_number "10";
NC_043001.1	Gnomon	CDS	51205046	51205117	.	-	1	gene_id "LOC115211591"; db_xref "GeneID:115211591"; gbkey "CDS"; gene "LOC115211591"; ID ""; gene_name "LOC115211591"; transcript_id "XM_029780156.2"; product "uncharacterized protein LOC115211591 isoform X1"; protein_id "XP_029636016.1"; exon_number "9";
NC_043001.1	Gnomon	CDS	51206912	51206936	.	-	2	gene_id "LOC115211591"; db_xref "GeneID:115211591"; gbkey "CDS"; gene "LOC115211591"; ID ""; gene_name "LOC115211591"; transcript_id "XM_029780156.2"; product "uncharacterized protein LOC115211591 isoform X1"; protein_id "XP_029636016.1"; exon_number "8";
NC_043001.1	Gnomon	CDS	51209503	51209610	.	-	2	gene_id "LOC115211591"; db_xref "GeneID:115211591"; gbkey "CDS"; gene "LOC115211591"; ID ""; gene_name "LOC115211591"; transcript_id "XM_029780156.2"; product "uncharacterized protein LOC115211591 isoform X1"; protein_id "XP_029636016.1"; exon_number "7";
NC_043001.1	Gnomon	CDS	51213450	51213770	.	-	2	gene_id "LOC115211591"; db_xref "GeneID:115211591"; gbkey "CDS"; gene "LOC115211591"; ID ""; gene_name "LOC115211591"; transcript_id "XM_029780156.2"; product "uncharacterized protein LOC115211591 isoform X1"; protein_id "XP_029636016.1"; exon_number "6";
NC_043001.1	Gnomon	CDS	51223596	51223874	.	-	2	gene_id "LOC115211591"; db_xref "GeneID:115211591"; gbkey "CDS"; gene "LOC115211591"; ID ""; gene_name "LOC115211591"; transcript_id "XM_029780156.2"; product "uncharacterized protein LOC115211591 isoform X1"; protein_id "XP_029636016.1"; exon_number "5";
NC_043001.1	Gnomon	CDS	51230335	51230655	.	-	2	gene_id "LOC115211591"; db_xref "GeneID:115211591"; gbkey "CDS"; gene "LOC115211591"; ID ""; gene_name "LOC115211591"; transcript_id "XM_029780156.2"; product "uncharacterized protein LOC115211591 isoform X1"; protein_id "XP_029636016.1"; exon_number "4";
NC_043001.1	Gnomon	CDS	51231723	51232043	.	-	2	gene_id "LOC115211591"; db_xref "GeneID:115211591"; gbkey "CDS"; gene "LOC115211591"; ID ""; gene_name "LOC115211591"; transcript_id "XM_029780156.2"; product "uncharacterized protein LOC115211591 isoform X1"; protein_id "XP_029636016.1"; exon_number "3";
NC_043001.1	Gnomon	CDS	51237556	51237613	.	-	0	gene_id "LOC115211591"; db_xref "GeneID:115211591"; gbkey "CDS"; gene "LOC115211591"; ID ""; gene_name "LOC115211591"; transcript_id "XM_029780156.2"; product "uncharacterized protein LOC115211591 isoform X1"; protein_id "XP_029636016.1"; exon_number "2";
NC_043001.1	Gnomon	exon	51175289	51175632	.	-	.	gene_id "LOC115211591"; db_xref "GeneID:115211591"; gbkey "mRNA"; gene "LOC115211591"; ID ""; gene_name "LOC115211591"; transcript_id "XM_029780156.2"; product "uncharacterized LOC115211591, transcript variant X2"; exon_number "17"; model_evidence "Supporting evidence includes similarity to: 100% coverage of the annotated genomic feature by RNAseq alignments, including 2 samples with support for all annotated introns";
NC_043001.1	Gnomon	exon	51176783	51176832	.	-	.	gene_id "LOC115211591"; db_xref "GeneID:115211591"; gbkey "mRNA"; gene "LOC115211591"; ID ""; gene_name "LOC115211591"; transcript_id "XM_029780156.2"; product "uncharacterized LOC115211591, transcript variant X2"; exon_number "16"; model_evidence "Supporting evidence includes similarity to: 100% coverage of the annotated genomic feature by RNAseq alignments, including 2 samples with support for all annotated introns";
NC_043001.1	Gnomon	exon	51178011	51178041	.	-	.	gene_id "LOC115211591"; db_xref "GeneID:115211591"; gbkey "mRNA"; gene "LOC115211591"; ID ""; gene_name "LOC115211591"; transcript_id "XM_029780156.2"; product "uncharacterized LOC115211591, transcript variant X2"; exon_number "15"; model_evidence "Supporting evidence includes similarity to: 100% coverage of the annotated genomic feature by RNAseq alignments, including 2 samples with support for all annotated introns";
NC_043001.1	Gnomon	exon	51180761	51180810	.	-	.	gene_id "LOC115211591"; db_xref "GeneID:115211591"; gbkey "mRNA"; gene "LOC115211591"; ID ""; gene_name "LOC115211591"; transcript_id "XM_029780156.2"; product "uncharacterized LOC115211591, transcript variant X2"; exon_number "14"; model_evidence "Supporting evidence includes similarity to: 100% coverage of the annotated genomic feature by RNAseq alignments, including 2 samples with support for all annotated introns";
NC_043001.1	Gnomon	exon	51181368	51181398	.	-	.	gene_id "LOC115211591"; db_xref "GeneID:115211591"; gbkey "mRNA"; gene "LOC115211591"; ID ""; gene_name "LOC115211591"; transcript_id "XM_029780156.2"; product "uncharacterized LOC115211591, transcript variant X2"; exon_number "13"; model_evidence "Supporting evidence includes similarity to: 100% coverage of the annotated genomic feature by RNAseq alignments, including 2 samples with support for all annotated introns";
NC_043001.1	Gnomon	exon	51183524	51183561	.	-	.	gene_id "LOC115211591"; db_xref "GeneID:115211591"; gbkey "mRNA"; gene "LOC115211591"; ID ""; gene_name "LOC115211591"; transcript_id "XM_029780156.2"; product "uncharacterized LOC115211591, transcript variant X2"; exon_number "12"; model_evidence "Supporting evidence includes similarity to: 100% coverage of the annotated genomic feature by RNAseq alignments, including 2 samples with support for all annotated introns";
NC_043001.1	Gnomon	exon	51187770	51187794	.	-	.	gene_id "LOC115211591"; db_xref "GeneID:115211591"; gbkey "mRNA"; gene "LOC115211591"; ID ""; gene_name "LOC115211591"; transcript_id "XM_029780156.2"; product "uncharacterized LOC115211591, transcript variant X2"; exon_number "11"; model_evidence "Supporting evidence includes similarity to: 100% coverage of the annotated genomic feature by RNAseq alignments, including 2 samples with support for all annotated introns";
NC_043001.1	Gnomon	exon	51193071	51193120	.	-	.	gene_id "LOC115211591"; db_xref "GeneID:115211591"; gbkey "mRNA"; gene "LOC115211591"; ID ""; gene_name "LOC115211591"; transcript_id "XM_029780156.2"; product "uncharacterized LOC115211591, transcript variant X2"; exon_number "10"; model_evidence "Supporting evidence includes similarity to: 100% coverage of the annotated genomic feature by RNAseq alignments, including 2 samples with support for all annotated introns";
NC_043001.1	Gnomon	exon	51205046	51205117	.	-	.	gene_id "LOC115211591"; db_xref "GeneID:115211591"; gbkey "mRNA"; gene "LOC115211591"; ID ""; gene_name "LOC115211591"; transcript_id "XM_029780156.2"; product "uncharacterized LOC115211591, transcript variant X2"; exon_number "9"; model_evidence "Supporting evidence includes similarity to: 100% coverage of the annotated genomic feature by RNAseq alignments, including 2 samples with support for all annotated introns";
NC_043001.1	Gnomon	exon	51206912	51206936	.	-	.	gene_id "LOC115211591"; db_xref "GeneID:115211591"; gbkey "mRNA"; gene "LOC115211591"; ID ""; gene_name "LOC115211591"; transcript_id "XM_029780156.2"; product "uncharacterized LOC115211591, transcript variant X2"; exon_number "8"; model_evidence "Supporting evidence includes similarity to: 100% coverage of the annotated genomic feature by RNAseq alignments, including 2 samples with support for all annotated introns";
NC_043001.1	Gnomon	exon	51209503	51209610	.	-	.	gene_id "LOC115211591"; db_xref "GeneID:115211591"; gbkey "mRNA"; gene "LOC115211591"; ID ""; gene_name "LOC115211591"; transcript_id "XM_029780156.2"; product "uncharacterized LOC115211591, transcript variant X2"; exon_number "7"; model_evidence "Supporting evidence includes similarity to: 100% coverage of the annotated genomic feature by RNAseq alignments, including 2 samples with support for all annotated introns";
NC_043001.1	Gnomon	exon	51213450	51213770	.	-	.	gene_id "LOC115211591"; db_xref "GeneID:115211591"; gbkey "mRNA"; gene "LOC115211591"; ID ""; gene_name "LOC115211591"; transcript_id "XM_029780156.2"; product "uncharacterized LOC115211591, transcript variant X2"; exon_number "6"; model_evidence "Supporting evidence includes similarity to: 100% coverage of the annotated genomic feature by RNAseq alignments, including 2 samples with support for all annotated introns";
NC_043001.1	Gnomon	exon	51223596	51223874	.	-	.	gene_id "LOC115211591"; db_xref "GeneID:115211591"; gbkey "mRNA"; gene "LOC115211591"; ID ""; gene_name "LOC115211591"; transcript_id "XM_029780156.2"; product "uncharacterized LOC115211591, transcript variant X2"; exon_number "5"; model_evidence "Supporting evidence includes similarity to: 100% coverage of the annotated genomic feature by RNAseq alignments, including 2 samples with support for all annotated introns";
NC_043001.1	Gnomon	exon	51230335	51230655	.	-	.	gene_id "LOC115211591"; db_xref "GeneID:115211591"; gbkey "mRNA"; gene "LOC115211591"; ID ""; gene_name "LOC115211591"; transcript_id "XM_029780156.2"; product "uncharacterized LOC115211591, transcript variant X2"; exon_number "4"; model_evidence "Supporting evidence includes similarity to: 100% coverage of the annotated genomic feature by RNAseq alignments, including 2 samples with support for all annotated introns";
NC_043001.1	Gnomon	exon	51231723	51232043	.	-	.	gene_id "LOC115211591"; db_xref "GeneID:115211591"; gbkey "mRNA"; gene "LOC115211591"; ID ""; gene_name "LOC115211591"; transcript_id "XM_029780156.2"; product "uncharacterized LOC115211591, transcript variant X2"; exon_number "3"; model_evidence "Supporting evidence includes similarity to: 100% coverage of the annotated genomic feature by RNAseq alignments, including 2 samples with support for all annotated introns";
NC_043001.1	Gnomon	exon	51237556	51237613	.	-	.	gene_id "LOC115211591"; db_xref "GeneID:115211591"; gbkey "mRNA"; gene "LOC115211591"; ID ""; gene_name "LOC115211591"; transcript_id "XM_029780156.2"; product "uncharacterized LOC115211591, transcript variant X2"; exon_number "2"; model_evidence "Supporting evidence includes similarity to: 100% coverage of the annotated genomic feature by RNAseq alignments, including 2 samples with support for all annotated introns";
NC_043001.1	Gnomon	exon	51247208	51247343	.	-	.	gene_id "LOC115211591"; db_xref "GeneID:115211591"; gbkey "mRNA"; gene "LOC115211591"; ID ""; gene_name "LOC115211591"; transcript_id "XM_029780156.2"; product "uncharacterized LOC115211591, transcript variant X2"; exon_number "1"; model_evidence "Supporting evidence includes similarity to: 100% coverage of the annotated genomic feature by RNAseq alignments, including 2 samples with support for all annotated introns";
NC_043001.1	Gnomon	start_codon	51237611	51237613	.	-	0	gene_id "LOC115211591"; db_xref "GeneID:115211591"; gbkey "CDS"; gene "LOC115211591"; ID ""; gene_name "LOC115211591"; transcript_id "XM_029780156.2"; product "uncharacterized protein LOC115211591 isoform X1"; protein_id "XP_029636016.1"; exon_number "2";
NC_043001.1	Gnomon	stop_codon	51175619	51175621	.	-	0	gene_id "LOC115211591"; db_xref "GeneID:115211591"; gbkey "CDS"; gene "LOC115211591"; ID ""; gene_name "LOC115211591"; transcript_id "XM_029780156.2"; product "uncharacterized protein LOC115211591 isoform X1"; protein_id "XP_029636016.1"; exon_number "17";
NC_043001.1	Gnomon	transcript	51175289	51266993	.	-	.	gene_id "LOC115211591"; ID "XM_029780157.2"; gene_name "LOC115211591"; transcript_id "XM_029780157.2";
NC_043001.1	Gnomon	CDS	51175622	51175632	.	-	2	gene_id "LOC115211591"; db_xref "GeneID:115211591"; gbkey "CDS"; gene "LOC115211591"; ID ""; gene_name "LOC115211591"; transcript_id "XM_029780157.2"; product "uncharacterized protein LOC115211591 isoform X2"; protein_id "XP_029636017.1"; exon_number "17";
NC_043001.1	Gnomon	CDS	51176783	51176832	.	-	1	gene_id "LOC115211591"; db_xref "GeneID:115211591"; gbkey "CDS"; gene "LOC115211591"; ID ""; gene_name "LOC115211591"; transcript_id "XM_029780157.2"; product "uncharacterized protein LOC115211591 isoform X2"; protein_id "XP_029636017.1"; exon_number "16";
NC_043001.1	Gnomon	CDS	51178011	51178041	.	-	2	gene_id "LOC115211591"; db_xref "GeneID:115211591"; gbkey "CDS"; gene "LOC115211591"; ID ""; gene_name "LOC115211591"; transcript_id "XM_029780157.2"; product "uncharacterized protein LOC115211591 isoform X2"; protein_id "XP_029636017.1"; exon_number "15";
NC_043001.1	Gnomon	CDS	51180761	51180810	.	-	1	gene_id "LOC115211591"; db_xref "GeneID:115211591"; gbkey "CDS"; gene "LOC115211591"; ID ""; gene_name "LOC115211591"; transcript_id "XM_029780157.2"; product "uncharacterized protein LOC115211591 isoform X2"; protein_id "XP_029636017.1"; exon_number "14";
NC_043001.1	Gnomon	CDS	51181368	51181398	.	-	2	gene_id "LOC115211591"; db_xref "GeneID:115211591"; gbkey "CDS"; gene "LOC115211591"; ID ""; gene_name "LOC115211591"; transcript_id "XM_029780157.2"; product "uncharacterized protein LOC115211591 isoform X2"; protein_id "XP_029636017.1"; exon_number "13";
NC_043001.1	Gnomon	CDS	51183524	51183561	.	-	1	gene_id "LOC115211591"; db_xref "GeneID:115211591"; gbkey "CDS"; gene "LOC115211591"; ID ""; gene_name "LOC115211591"; transcript_id "XM_029780157.2"; product "uncharacterized protein LOC115211591 isoform X2"; protein_id "XP_029636017.1"; exon_number "12";
NC_043001.1	Gnomon	CDS	51187770	51187794	.	-	2	gene_id "LOC115211591"; db_xref "GeneID:115211591"; gbkey "CDS"; gene "LOC115211591"; ID ""; gene_name "LOC115211591"; transcript_id "XM_029780157.2"; product "uncharacterized protein LOC115211591 isoform X2"; protein_id "XP_029636017.1"; exon_number "11";
NC_043001.1	Gnomon	CDS	51193071	51193120	.	-	1	gene_id "LOC115211591"; db_xref "GeneID:115211591"; gbkey "CDS"; gene "LOC115211591"; ID ""; gene_name "LOC115211591"; transcript_id "XM_029780157.2"; product "uncharacterized protein LOC115211591 isoform X2"; protein_id "XP_029636017.1"; exon_number "10";
NC_043001.1	Gnomon	CDS	51205046	51205096	.	-	1	gene_id "LOC115211591"; db_xref "GeneID:115211591"; gbkey "CDS"; gene "LOC115211591"; ID ""; gene_name "LOC115211591"; transcript_id "XM_029780157.2"; product "uncharacterized protein LOC115211591 isoform X2"; protein_id "XP_029636017.1"; exon_number "9";
NC_043001.1	Gnomon	CDS	51206912	51206936	.	-	2	gene_id "LOC115211591"; db_xref "GeneID:115211591"; gbkey "CDS"; gene "LOC115211591"; ID ""; gene_name "LOC115211591"; transcript_id "XM_029780157.2"; product "uncharacterized protein LOC115211591 isoform X2"; protein_id "XP_029636017.1"; exon_number "8";
NC_043001.1	Gnomon	CDS	51209503	51209610	.	-	2	gene_id "LOC115211591"; db_xref "GeneID:115211591"; gbkey "CDS"; gene "LOC115211591"; ID ""; gene_name "LOC115211591"; transcript_id "XM_029780157.2"; product "uncharacterized protein LOC115211591 isoform X2"; protein_id "XP_029636017.1"; exon_number "7";
NC_043001.1	Gnomon	CDS	51213450	51213770	.	-	2	gene_id "LOC115211591"; db_xref "GeneID:115211591"; gbkey "CDS"; gene "LOC115211591"; ID ""; gene_name "LOC115211591"; transcript_id "XM_029780157.2"; product "uncharacterized protein LOC115211591 isoform X2"; protein_id "XP_029636017.1"; exon_number "6";
NC_043001.1	Gnomon	CDS	51223596	51223874	.	-	2	gene_id "LOC115211591"; db_xref "GeneID:115211591"; gbkey "CDS"; gene "LOC115211591"; ID ""; gene_name "LOC115211591"; transcript_id "XM_029780157.2"; product "uncharacterized protein LOC115211591 isoform X2"; protein_id "XP_029636017.1"; exon_number "5";
NC_043001.1	Gnomon	CDS	51230335	51230655	.	-	2	gene_id "LOC115211591"; db_xref "GeneID:115211591"; gbkey "CDS"; gene "LOC115211591"; ID ""; gene_name "LOC115211591"; transcript_id "XM_029780157.2"; product "uncharacterized protein LOC115211591 isoform X2"; protein_id "XP_029636017.1"; exon_number "4";
NC_043001.1	Gnomon	CDS	51231723	51232043	.	-	2	gene_id "LOC115211591"; db_xref "GeneID:115211591"; gbkey "CDS"; gene "LOC115211591"; ID ""; gene_name "LOC115211591"; transcript_id "XM_029780157.2"; product "uncharacterized protein LOC115211591 isoform X2"; protein_id "XP_029636017.1"; exon_number "3";
NC_043001.1	Gnomon	CDS	51237556	51237613	.	-	0	gene_id "LOC115211591"; db_xref "GeneID:115211591"; gbkey "CDS"; gene "LOC115211591"; ID ""; gene_name "LOC115211591"; transcript_id "XM_029780157.2"; product "uncharacterized protein LOC115211591 isoform X2"; protein_id "XP_029636017.1"; exon_number "2";
NC_043001.1	Gnomon	exon	51175289	51175632	.	-	.	gene_id "LOC115211591"; db_xref "GeneID:115211591"; gbkey "mRNA"; gene "LOC115211591"; ID ""; gene_name "LOC115211591"; transcript_id "XM_029780157.2"; product "uncharacterized LOC115211591, transcript variant X3"; exon_number "17"; model_evidence "Supporting evidence includes similarity to: 100% coverage of the annotated genomic feature by RNAseq alignments, including 6 samples with support for all annotated introns";
NC_043001.1	Gnomon	exon	51176783	51176832	.	-	.	gene_id "LOC115211591"; db_xref "GeneID:115211591"; gbkey "mRNA"; gene "LOC115211591"; ID ""; gene_name "LOC115211591"; transcript_id "XM_029780157.2"; product "uncharacterized LOC115211591, transcript variant X3"; exon_number "16"; model_evidence "Supporting evidence includes similarity to: 100% coverage of the annotated genomic feature by RNAseq alignments, including 6 samples with support for all annotated introns";
NC_043001.1	Gnomon	exon	51178011	51178041	.	-	.	gene_id "LOC115211591"; db_xref "GeneID:115211591"; gbkey "mRNA"; gene "LOC115211591"; ID ""; gene_name "LOC115211591"; transcript_id "XM_029780157.2"; product "uncharacterized LOC115211591, transcript variant X3"; exon_number "15"; model_evidence "Supporting evidence includes similarity to: 100% coverage of the annotated genomic feature by RNAseq alignments, including 6 samples with support for all annotated introns";
NC_043001.1	Gnomon	exon	51180761	51180810	.	-	.	gene_id "LOC115211591"; db_xref "GeneID:115211591"; gbkey "mRNA"; gene "LOC115211591"; ID ""; gene_name "LOC115211591"; transcript_id "XM_029780157.2"; product "uncharacterized LOC115211591, transcript variant X3"; exon_number "14"; model_evidence "Supporting evidence includes similarity to: 100% coverage of the annotated genomic feature by RNAseq alignments, including 6 samples with support for all annotated introns";
NC_043001.1	Gnomon	exon	51181368	51181398	.	-	.	gene_id "LOC115211591"; db_xref "GeneID:115211591"; gbkey "mRNA"; gene "LOC115211591"; ID ""; gene_name "LOC115211591"; transcript_id "XM_029780157.2"; product "uncharacterized LOC115211591, transcript variant X3"; exon_number "13"; model_evidence "Supporting evidence includes similarity to: 100% coverage of the annotated genomic feature by RNAseq alignments, including 6 samples with support for all annotated introns";
NC_043001.1	Gnomon	exon	51183524	51183561	.	-	.	gene_id "LOC115211591"; db_xref "GeneID:115211591"; gbkey "mRNA"; gene "LOC115211591"; ID ""; gene_name "LOC115211591"; transcript_id "XM_029780157.2"; product "uncharacterized LOC115211591, transcript variant X3"; exon_number "12"; model_evidence "Supporting evidence includes similarity to: 100% coverage of the annotated genomic feature by RNAseq alignments, including 6 samples with support for all annotated introns";
NC_043001.1	Gnomon	exon	51187770	51187794	.	-	.	gene_id "LOC115211591"; db_xref "GeneID:115211591"; gbkey "mRNA"; gene "LOC115211591"; ID ""; gene_name "LOC115211591"; transcript_id "XM_029780157.2"; product "uncharacterized LOC115211591, transcript variant X3"; exon_number "11"; model_evidence "Supporting evidence includes similarity to: 100% coverage of the annotated genomic feature by RNAseq alignments, including 6 samples with support for all annotated introns";
NC_043001.1	Gnomon	exon	51193071	51193120	.	-	.	gene_id "LOC115211591"; db_xref "GeneID:115211591"; gbkey "mRNA"; gene "LOC115211591"; ID ""; gene_name "LOC115211591"; transcript_id "XM_029780157.2"; product "uncharacterized LOC115211591, transcript variant X3"; exon_number "10"; model_evidence "Supporting evidence includes similarity to: 100% coverage of the annotated genomic feature by RNAseq alignments, including 6 samples with support for all annotated introns";
NC_043001.1	Gnomon	exon	51205046	51205096	.	-	.	gene_id "LOC115211591"; db_xref "GeneID:115211591"; gbkey "mRNA"; gene "LOC115211591"; ID ""; gene_name "LOC115211591"; transcript_id "XM_029780157.2"; product "uncharacterized LOC115211591, transcript variant X3"; exon_number "9"; model_evidence "Supporting evidence includes similarity to: 100% coverage of the annotated genomic feature by RNAseq alignments, including 6 samples with support for all annotated introns";
NC_043001.1	Gnomon	exon	51206912	51206936	.	-	.	gene_id "LOC115211591"; db_xref "GeneID:115211591"; gbkey "mRNA"; gene "LOC115211591"; ID ""; gene_name "LOC115211591"; transcript_id "XM_029780157.2"; product "uncharacterized LOC115211591, transcript variant X3"; exon_number "8"; model_evidence "Supporting evidence includes similarity to: 100% coverage of the annotated genomic feature by RNAseq alignments, including 6 samples with support for all annotated introns";
NC_043001.1	Gnomon	exon	51209503	51209610	.	-	.	gene_id "LOC115211591"; db_xref "GeneID:115211591"; gbkey "mRNA"; gene "LOC115211591"; ID ""; gene_name "LOC115211591"; transcript_id "XM_029780157.2"; product "uncharacterized LOC115211591, transcript variant X3"; exon_number "7"; model_evidence "Supporting evidence includes similarity to: 100% coverage of the annotated genomic feature by RNAseq alignments, including 6 samples with support for all annotated introns";
NC_043001.1	Gnomon	exon	51213450	51213770	.	-	.	gene_id "LOC115211591"; db_xref "GeneID:115211591"; gbkey "mRNA"; gene "LOC115211591"; ID ""; gene_name "LOC115211591"; transcript_id "XM_029780157.2"; product "uncharacterized LOC115211591, transcript variant X3"; exon_number "6"; model_evidence "Supporting evidence includes similarity to: 100% coverage of the annotated genomic feature by RNAseq alignments, including 6 samples with support for all annotated introns";
NC_043001.1	Gnomon	exon	51223596	51223874	.	-	.	gene_id "LOC115211591"; db_xref "GeneID:115211591"; gbkey "mRNA"; gene "LOC115211591"; ID ""; gene_name "LOC115211591"; transcript_id "XM_029780157.2"; product "uncharacterized LOC115211591, transcript variant X3"; exon_number "5"; model_evidence "Supporting evidence includes similarity to: 100% coverage of the annotated genomic feature by RNAseq alignments, including 6 samples with support for all annotated introns";
NC_043001.1	Gnomon	exon	51230335	51230655	.	-	.	gene_id "LOC115211591"; db_xref "GeneID:115211591"; gbkey "mRNA"; gene "LOC115211591"; ID ""; gene_name "LOC115211591"; transcript_id "XM_029780157.2"; product "uncharacterized LOC115211591, transcript variant X3"; exon_number "4"; model_evidence "Supporting evidence includes similarity to: 100% coverage of the annotated genomic feature by RNAseq alignments, including 6 samples with support for all annotated introns";
NC_043001.1	Gnomon	exon	51231723	51232043	.	-	.	gene_id "LOC115211591"; db_xref "GeneID:115211591"; gbkey "mRNA"; gene "LOC115211591"; ID ""; gene_name "LOC115211591"; transcript_id "XM_029780157.2"; product "uncharacterized LOC115211591, transcript variant X3"; exon_number "3"; model_evidence "Supporting evidence includes similarity to: 100% coverage of the annotated genomic feature by RNAseq alignments, including 6 samples with support for all annotated introns";
NC_043001.1	Gnomon	exon	51237556	51237613	.	-	.	gene_id "LOC115211591"; db_xref "GeneID:115211591"; gbkey "mRNA"; gene "LOC115211591"; ID ""; gene_name "LOC115211591"; transcript_id "XM_029780157.2"; product "uncharacterized LOC115211591, transcript variant X3"; exon_number "2"; model_evidence "Supporting evidence includes similarity to: 100% coverage of the annotated genomic feature by RNAseq alignments, including 6 samples with support for all annotated introns";
NC_043001.1	Gnomon	exon	51266753	51266993	.	-	.	gene_id "LOC115211591"; db_xref "GeneID:115211591"; gbkey "mRNA"; gene "LOC115211591"; ID ""; gene_name "LOC115211591"; transcript_id "XM_029780157.2"; product "uncharacterized LOC115211591, transcript variant X3"; exon_number "1"; model_evidence "Supporting evidence includes similarity to: 100% coverage of the annotated genomic feature by RNAseq alignments, including 6 samples with support for all annotated introns";
NC_043001.1	Gnomon	start_codon	51237611	51237613	.	-	0	gene_id "LOC115211591"; db_xref "GeneID:115211591"; gbkey "CDS"; gene "LOC115211591"; ID ""; gene_name "LOC115211591"; transcript_id "XM_029780157.2"; product "uncharacterized protein LOC115211591 isoform X2"; protein_id "XP_029636017.1"; exon_number "2";
NC_043001.1	Gnomon	stop_codon	51175619	51175621	.	-	0	gene_id "LOC115211591"; db_xref "GeneID:115211591"; gbkey "CDS"; gene "LOC115211591"; ID ""; gene_name "LOC115211591"; transcript_id "XM_029780157.2"; product "uncharacterized protein LOC115211591 isoform X2"; protein_id "XP_029636017.1"; exon_number "17";
NC_043001.1	Gnomon	transcript	51175289	51266991	.	-	.	gene_id "LOC115211591"; ID "XM_029780158.2"; gene_name "LOC115211591"; transcript_id "XM_029780158.2";
NC_043001.1	Gnomon	CDS	51175622	51175632	.	-	2	gene_id "LOC115211591"; db_xref "GeneID:115211591"; gbkey "CDS"; gene "LOC115211591"; ID ""; gene_name "LOC115211591"; transcript_id "XM_029780158.2"; product "uncharacterized protein LOC115211591 isoform X4"; protein_id "XP_029636018.1"; exon_number "16";
NC_043001.1	Gnomon	CDS	51176783	51176832	.	-	1	gene_id "LOC115211591"; db_xref "GeneID:115211591"; gbkey "CDS"; gene "LOC115211591"; ID ""; gene_name "LOC115211591"; transcript_id "XM_029780158.2"; product "uncharacterized protein LOC115211591 isoform X4"; protein_id "XP_029636018.1"; exon_number "15";
NC_043001.1	Gnomon	CDS	51178011	51178041	.	-	2	gene_id "LOC115211591"; db_xref "GeneID:115211591"; gbkey "CDS"; gene "LOC115211591"; ID ""; gene_name "LOC115211591"; transcript_id "XM_029780158.2"; product "uncharacterized protein LOC115211591 isoform X4"; protein_id "XP_029636018.1"; exon_number "14";
NC_043001.1	Gnomon	CDS	51180761	51180810	.	-	1	gene_id "LOC115211591"; db_xref "GeneID:115211591"; gbkey "CDS"; gene "LOC115211591"; ID ""; gene_name "LOC115211591"; transcript_id "XM_029780158.2"; product "uncharacterized protein LOC115211591 isoform X4"; protein_id "XP_029636018.1"; exon_number "13";
NC_043001.1	Gnomon	CDS	51181368	51181398	.	-	2	gene_id "LOC115211591"; db_xref "GeneID:115211591"; gbkey "CDS"; gene "LOC115211591"; ID ""; gene_name "LOC115211591"; transcript_id "XM_029780158.2"; product "uncharacterized protein LOC115211591 isoform X4"; protein_id "XP_029636018.1"; exon_number "12";
NC_043001.1	Gnomon	CDS	51183524	51183561	.	-	1	gene_id "LOC115211591"; db_xref "GeneID:115211591"; gbkey "CDS"; gene "LOC115211591"; ID ""; gene_name "LOC115211591"; transcript_id "XM_029780158.2"; product "uncharacterized protein LOC115211591 isoform X4"; protein_id "XP_029636018.1"; exon_number "11";
NC_043001.1	Gnomon	CDS	51187770	51187794	.	-	2	gene_id "LOC115211591"; db_xref "GeneID:115211591"; gbkey "CDS"; gene "LOC115211591"; ID ""; gene_name "LOC115211591"; transcript_id "XM_029780158.2"; product "uncharacterized protein LOC115211591 isoform X4"; protein_id "XP_029636018.1"; exon_number "10";
NC_043001.1	Gnomon	CDS	51193071	51193120	.	-	1	gene_id "LOC115211591"; db_xref "GeneID:115211591"; gbkey "CDS"; gene "LOC115211591"; ID ""; gene_name "LOC115211591"; transcript_id "XM_029780158.2"; product "uncharacterized protein LOC115211591 isoform X4"; protein_id "XP_029636018.1"; exon_number "9";
NC_043001.1	Gnomon	CDS	51206912	51206936	.	-	2	gene_id "LOC115211591"; db_xref "GeneID:115211591"; gbkey "CDS"; gene "LOC115211591"; ID ""; gene_name "LOC115211591"; transcript_id "XM_029780158.2"; product "uncharacterized protein LOC115211591 isoform X4"; protein_id "XP_029636018.1"; exon_number "8";
NC_043001.1	Gnomon	CDS	51209503	51209610	.	-	2	gene_id "LOC115211591"; db_xref "GeneID:115211591"; gbkey "CDS"; gene "LOC115211591"; ID ""; gene_name "LOC115211591"; transcript_id "XM_029780158.2"; product "uncharacterized protein LOC115211591 isoform X4"; protein_id "XP_029636018.1"; exon_number "7";
NC_043001.1	Gnomon	CDS	51213450	51213770	.	-	2	gene_id "LOC115211591"; db_xref "GeneID:115211591"; gbkey "CDS"; gene "LOC115211591"; ID ""; gene_name "LOC115211591"; transcript_id "XM_029780158.2"; product "uncharacterized protein LOC115211591 isoform X4"; protein_id "XP_029636018.1"; exon_number "6";
NC_043001.1	Gnomon	CDS	51223596	51223874	.	-	2	gene_id "LOC115211591"; db_xref "GeneID:115211591"; gbkey "CDS"; gene "LOC115211591"; ID ""; gene_name "LOC115211591"; transcript_id "XM_029780158.2"; product "uncharacterized protein LOC115211591 isoform X4"; protein_id "XP_029636018.1"; exon_number "5";
NC_043001.1	Gnomon	CDS	51230335	51230655	.	-	2	gene_id "LOC115211591"; db_xref "GeneID:115211591"; gbkey "CDS"; gene "LOC115211591"; ID ""; gene_name "LOC115211591"; transcript_id "XM_029780158.2"; product "uncharacterized protein LOC115211591 isoform X4"; protein_id "XP_029636018.1"; exon_number "4";
NC_043001.1	Gnomon	CDS	51231723	51232043	.	-	2	gene_id "LOC115211591"; db_xref "GeneID:115211591"; gbkey "CDS"; gene "LOC115211591"; ID ""; gene_name "LOC115211591"; transcript_id "XM_029780158.2"; product "uncharacterized protein LOC115211591 isoform X4"; protein_id "XP_029636018.1"; exon_number "3";
NC_043001.1	Gnomon	CDS	51237556	51237613	.	-	0	gene_id "LOC115211591"; db_xref "GeneID:115211591"; gbkey "CDS"; gene "LOC115211591"; ID ""; gene_name "LOC115211591"; transcript_id "XM_029780158.2"; product "uncharacterized protein LOC115211591 isoform X4"; protein_id "XP_029636018.1"; exon_number "2";
NC_043001.1	Gnomon	exon	51175289	51175632	.	-	.	gene_id "LOC115211591"; db_xref "GeneID:115211591"; gbkey "mRNA"; gene "LOC115211591"; ID ""; gene_name "LOC115211591"; transcript_id "XM_029780158.2"; product "uncharacterized LOC115211591, transcript variant X5"; exon_number "16"; model_evidence "Supporting evidence includes similarity to: 100% coverage of the annotated genomic feature by RNAseq alignments, including 6 samples with support for all annotated introns";
NC_043001.1	Gnomon	exon	51176783	51176832	.	-	.	gene_id "LOC115211591"; db_xref "GeneID:115211591"; gbkey "mRNA"; gene "LOC115211591"; ID ""; gene_name "LOC115211591"; transcript_id "XM_029780158.2"; product "uncharacterized LOC115211591, transcript variant X5"; exon_number "15"; model_evidence "Supporting evidence includes similarity to: 100% coverage of the annotated genomic feature by RNAseq alignments, including 6 samples with support for all annotated introns";
NC_043001.1	Gnomon	exon	51178011	51178041	.	-	.	gene_id "LOC115211591"; db_xref "GeneID:115211591"; gbkey "mRNA"; gene "LOC115211591"; ID ""; gene_name "LOC115211591"; transcript_id "XM_029780158.2"; product "uncharacterized LOC115211591, transcript variant X5"; exon_number "14"; model_evidence "Supporting evidence includes similarity to: 100% coverage of the annotated genomic feature by RNAseq alignments, including 6 samples with support for all annotated introns";
NC_043001.1	Gnomon	exon	51180761	51180810	.	-	.	gene_id "LOC115211591"; db_xref "GeneID:115211591"; gbkey "mRNA"; gene "LOC115211591"; ID ""; gene_name "LOC115211591"; transcript_id "XM_029780158.2"; product "uncharacterized LOC115211591, transcript variant X5"; exon_number "13"; model_evidence "Supporting evidence includes similarity to: 100% coverage of the annotated genomic feature by RNAseq alignments, including 6 samples with support for all annotated introns";
NC_043001.1	Gnomon	exon	51181368	51181398	.	-	.	gene_id "LOC115211591"; db_xref "GeneID:115211591"; gbkey "mRNA"; gene "LOC115211591"; ID ""; gene_name "LOC115211591"; transcript_id "XM_029780158.2"; product "uncharacterized LOC115211591, transcript variant X5"; exon_number "12"; model_evidence "Supporting evidence includes similarity to: 100% coverage of the annotated genomic feature by RNAseq alignments, including 6 samples with support for all annotated introns";
NC_043001.1	Gnomon	exon	51183524	51183561	.	-	.	gene_id "LOC115211591"; db_xref "GeneID:115211591"; gbkey "mRNA"; gene "LOC115211591"; ID ""; gene_name "LOC115211591"; transcript_id "XM_029780158.2"; product "uncharacterized LOC115211591, transcript variant X5"; exon_number "11"; model_evidence "Supporting evidence includes similarity to: 100% coverage of the annotated genomic feature by RNAseq alignments, including 6 samples with support for all annotated introns";
NC_043001.1	Gnomon	exon	51187770	51187794	.	-	.	gene_id "LOC115211591"; db_xref "GeneID:115211591"; gbkey "mRNA"; gene "LOC115211591"; ID ""; gene_name "LOC115211591"; transcript_id "XM_029780158.2"; product "uncharacterized LOC115211591, transcript variant X5"; exon_number "10"; model_evidence "Supporting evidence includes similarity to: 100% coverage of the annotated genomic feature by RNAseq alignments, including 6 samples with support for all annotated introns";
NC_043001.1	Gnomon	exon	51193071	51193120	.	-	.	gene_id "LOC115211591"; db_xref "GeneID:115211591"; gbkey "mRNA"; gene "LOC115211591"; ID ""; gene_name "LOC115211591"; transcript_id "XM_029780158.2"; product "uncharacterized LOC115211591, transcript variant X5"; exon_number "9"; model_evidence "Supporting evidence includes similarity to: 100% coverage of the annotated genomic feature by RNAseq alignments, including 6 samples with support for all annotated introns";
NC_043001.1	Gnomon	exon	51206912	51206936	.	-	.	gene_id "LOC115211591"; db_xref "GeneID:115211591"; gbkey "mRNA"; gene "LOC115211591"; ID ""; gene_name "LOC115211591"; transcript_id "XM_029780158.2"; product "uncharacterized LOC115211591, transcript variant X5"; exon_number "8"; model_evidence "Supporting evidence includes similarity to: 100% coverage of the annotated genomic feature by RNAseq alignments, including 6 samples with support for all annotated introns";
NC_043001.1	Gnomon	exon	51209503	51209610	.	-	.	gene_id "LOC115211591"; db_xref "GeneID:115211591"; gbkey "mRNA"; gene "LOC115211591"; ID ""; gene_name "LOC115211591"; transcript_id "XM_029780158.2"; product "uncharacterized LOC115211591, transcript variant X5"; exon_number "7"; model_evidence "Supporting evidence includes similarity to: 100% coverage of the annotated genomic feature by RNAseq alignments, including 6 samples with support for all annotated introns";
NC_043001.1	Gnomon	exon	51213450	51213770	.	-	.	gene_id "LOC115211591"; db_xref "GeneID:115211591"; gbkey "mRNA"; gene "LOC115211591"; ID ""; gene_name "LOC115211591"; transcript_id "XM_029780158.2"; product "uncharacterized LOC115211591, transcript variant X5"; exon_number "6"; model_evidence "Supporting evidence includes similarity to: 100% coverage of the annotated genomic feature by RNAseq alignments, including 6 samples with support for all annotated introns";
NC_043001.1	Gnomon	exon	51223596	51223874	.	-	.	gene_id "LOC115211591"; db_xref "GeneID:115211591"; gbkey "mRNA"; gene "LOC115211591"; ID ""; gene_name "LOC115211591"; transcript_id "XM_029780158.2"; product "uncharacterized LOC115211591, transcript variant X5"; exon_number "5"; model_evidence "Supporting evidence includes similarity to: 100% coverage of the annotated genomic feature by RNAseq alignments, including 6 samples with support for all annotated introns";
NC_043001.1	Gnomon	exon	51230335	51230655	.	-	.	gene_id "LOC115211591"; db_xref "GeneID:115211591"; gbkey "mRNA"; gene "LOC115211591"; ID ""; gene_name "LOC115211591"; transcript_id "XM_029780158.2"; product "uncharacterized LOC115211591, transcript variant X5"; exon_number "4"; model_evidence "Supporting evidence includes similarity to: 100% coverage of the annotated genomic feature by RNAseq alignments, including 6 samples with support for all annotated introns";
NC_043001.1	Gnomon	exon	51231723	51232043	.	-	.	gene_id "LOC115211591"; db_xref "GeneID:115211591"; gbkey "mRNA"; gene "LOC115211591"; ID ""; gene_name "LOC115211591"; transcript_id "XM_029780158.2"; product "uncharacterized LOC115211591, transcript variant X5"; exon_number "3"; model_evidence "Supporting evidence includes similarity to: 100% coverage of the annotated genomic feature by RNAseq alignments, including 6 samples with support for all annotated introns";
NC_043001.1	Gnomon	exon	51237556	51237613	.	-	.	gene_id "LOC115211591"; db_xref "GeneID:115211591"; gbkey "mRNA"; gene "LOC115211591"; ID ""; gene_name "LOC115211591"; transcript_id "XM_029780158.2"; product "uncharacterized LOC115211591, transcript variant X5"; exon_number "2"; model_evidence "Supporting evidence includes similarity to: 100% coverage of the annotated genomic feature by RNAseq alignments, including 6 samples with support for all annotated introns";
NC_043001.1	Gnomon	exon	51266753	51266991	.	-	.	gene_id "LOC115211591"; db_xref "GeneID:115211591"; gbkey "mRNA"; gene "LOC115211591"; ID ""; gene_name "LOC115211591"; transcript_id "XM_029780158.2"; product "uncharacterized LOC115211591, transcript variant X5"; exon_number "1"; model_evidence "Supporting evidence includes similarity to: 100% coverage of the annotated genomic feature by RNAseq alignments, including 6 samples with support for all annotated introns";
NC_043001.1	Gnomon	start_codon	51237611	51237613	.	-	0	gene_id "LOC115211591"; db_xref "GeneID:115211591"; gbkey "CDS"; gene "LOC115211591"; ID ""; gene_name "LOC115211591"; transcript_id "XM_029780158.2"; product "uncharacterized protein LOC115211591 isoform X4"; protein_id "XP_029636018.1"; exon_number "2";
NC_043001.1	Gnomon	stop_codon	51175619	51175621	.	-	0	gene_id "LOC115211591"; db_xref "GeneID:115211591"; gbkey "CDS"; gene "LOC115211591"; ID ""; gene_name "LOC115211591"; transcript_id "XM_029780158.2"; product "uncharacterized protein LOC115211591 isoform X4"; protein_id "XP_029636018.1"; exon_number "16";
NC_043001.1	Gnomon	transcript	51175289	51266988	.	-	.	gene_id "LOC115211591"; ID "XM_029780159.2"; gene_name "LOC115211591"; transcript_id "XM_029780159.2";
NC_043001.1	Gnomon	CDS	51175622	51175632	.	-	2	gene_id "LOC115211591"; db_xref "GeneID:115211591"; gbkey "CDS"; gene "LOC115211591"; ID ""; gene_name "LOC115211591"; transcript_id "XM_029780159.2"; product "uncharacterized protein LOC115211591 isoform X6"; protein_id "XP_029636019.1"; exon_number "16";
NC_043001.1	Gnomon	CDS	51176783	51176832	.	-	1	gene_id "LOC115211591"; db_xref "GeneID:115211591"; gbkey "CDS"; gene "LOC115211591"; ID ""; gene_name "LOC115211591"; transcript_id "XM_029780159.2"; product "uncharacterized protein LOC115211591 isoform X6"; protein_id "XP_029636019.1"; exon_number "15";
NC_043001.1	Gnomon	CDS	51178011	51178041	.	-	2	gene_id "LOC115211591"; db_xref "GeneID:115211591"; gbkey "CDS"; gene "LOC115211591"; ID ""; gene_name "LOC115211591"; transcript_id "XM_029780159.2"; product "uncharacterized protein LOC115211591 isoform X6"; protein_id "XP_029636019.1"; exon_number "14";
NC_043001.1	Gnomon	CDS	51180761	51180810	.	-	1	gene_id "LOC115211591"; db_xref "GeneID:115211591"; gbkey "CDS"; gene "LOC115211591"; ID ""; gene_name "LOC115211591"; transcript_id "XM_029780159.2"; product "uncharacterized protein LOC115211591 isoform X6"; protein_id "XP_029636019.1"; exon_number "13";
NC_043001.1	Gnomon	CDS	51181368	51181398	.	-	2	gene_id "LOC115211591"; db_xref "GeneID:115211591"; gbkey "CDS"; gene "LOC115211591"; ID ""; gene_name "LOC115211591"; transcript_id "XM_029780159.2"; product "uncharacterized protein LOC115211591 isoform X6"; protein_id "XP_029636019.1"; exon_number "12";
NC_043001.1	Gnomon	CDS	51183524	51183561	.	-	1	gene_id "LOC115211591"; db_xref "GeneID:115211591"; gbkey "CDS"; gene "LOC115211591"; ID ""; gene_name "LOC115211591"; transcript_id "XM_029780159.2"; product "uncharacterized protein LOC115211591 isoform X6"; protein_id "XP_029636019.1"; exon_number "11";
NC_043001.1	Gnomon	CDS	51187770	51187794	.	-	2	gene_id "LOC115211591"; db_xref "GeneID:115211591"; gbkey "CDS"; gene "LOC115211591"; ID ""; gene_name "LOC115211591"; transcript_id "XM_029780159.2"; product "uncharacterized protein LOC115211591 isoform X6"; protein_id "XP_029636019.1"; exon_number "10";
NC_043001.1	Gnomon	CDS	51193071	51193120	.	-	1	gene_id "LOC115211591"; db_xref "GeneID:115211591"; gbkey "CDS"; gene "LOC115211591"; ID ""; gene_name "LOC115211591"; transcript_id "XM_029780159.2"; product "uncharacterized protein LOC115211591 isoform X6"; protein_id "XP_029636019.1"; exon_number "9";
NC_043001.1	Gnomon	CDS	51205046	51205117	.	-	1	gene_id "LOC115211591"; db_xref "GeneID:115211591"; gbkey "CDS"; gene "LOC115211591"; ID ""; gene_name "LOC115211591"; transcript_id "XM_029780159.2"; product "uncharacterized protein LOC115211591 isoform X6"; protein_id "XP_029636019.1"; exon_number "8";
NC_043001.1	Gnomon	CDS	51206912	51206936	.	-	2	gene_id "LOC115211591"; db_xref "GeneID:115211591"; gbkey "CDS"; gene "LOC115211591"; ID ""; gene_name "LOC115211591"; transcript_id "XM_029780159.2"; product "uncharacterized protein LOC115211591 isoform X6"; protein_id "XP_029636019.1"; exon_number "7";
NC_043001.1	Gnomon	CDS	51209503	51209610	.	-	2	gene_id "LOC115211591"; db_xref "GeneID:115211591"; gbkey "CDS"; gene "LOC115211591"; ID ""; gene_name "LOC115211591"; transcript_id "XM_029780159.2"; product "uncharacterized protein LOC115211591 isoform X6"; protein_id "XP_029636019.1"; exon_number "6";
NC_043001.1	Gnomon	CDS	51213450	51213770	.	-	2	gene_id "LOC115211591"; db_xref "GeneID:115211591"; gbkey "CDS"; gene "LOC115211591"; ID ""; gene_name "LOC115211591"; transcript_id "XM_029780159.2"; product "uncharacterized protein LOC115211591 isoform X6"; protein_id "XP_029636019.1"; exon_number "5";
NC_043001.1	Gnomon	CDS	51223596	51223874	.	-	2	gene_id "LOC115211591"; db_xref "GeneID:115211591"; gbkey "CDS"; gene "LOC115211591"; ID ""; gene_name "LOC115211591"; transcript_id "XM_029780159.2"; product "uncharacterized protein LOC115211591 isoform X6"; protein_id "XP_029636019.1"; exon_number "4";
NC_043001.1	Gnomon	CDS	51231723	51232043	.	-	2	gene_id "LOC115211591"; db_xref "GeneID:115211591"; gbkey "CDS"; gene "LOC115211591"; ID ""; gene_name "LOC115211591"; transcript_id "XM_029780159.2"; product "uncharacterized protein LOC115211591 isoform X6"; protein_id "XP_029636019.1"; exon_number "3";
NC_043001.1	Gnomon	CDS	51237556	51237613	.	-	0	gene_id "LOC115211591"; db_xref "GeneID:115211591"; gbkey "CDS"; gene "LOC115211591"; ID ""; gene_name "LOC115211591"; transcript_id "XM_029780159.2"; product "uncharacterized protein LOC115211591 isoform X6"; protein_id "XP_029636019.1"; exon_number "2";
NC_043001.1	Gnomon	exon	51175289	51175632	.	-	.	gene_id "LOC115211591"; db_xref "GeneID:115211591"; gbkey "mRNA"; gene "LOC115211591"; ID ""; gene_name "LOC115211591"; transcript_id "XM_029780159.2"; product "uncharacterized LOC115211591, transcript variant X7"; exon_number "16"; model_evidence "Supporting evidence includes similarity to: 100% coverage of the annotated genomic feature by RNAseq alignments, including 7 samples with support for all annotated introns";
NC_043001.1	Gnomon	exon	51176783	51176832	.	-	.	gene_id "LOC115211591"; db_xref "GeneID:115211591"; gbkey "mRNA"; gene "LOC115211591"; ID ""; gene_name "LOC115211591"; transcript_id "XM_029780159.2"; product "uncharacterized LOC115211591, transcript variant X7"; exon_number "15"; model_evidence "Supporting evidence includes similarity to: 100% coverage of the annotated genomic feature by RNAseq alignments, including 7 samples with support for all annotated introns";
NC_043001.1	Gnomon	exon	51178011	51178041	.	-	.	gene_id "LOC115211591"; db_xref "GeneID:115211591"; gbkey "mRNA"; gene "LOC115211591"; ID ""; gene_name "LOC115211591"; transcript_id "XM_029780159.2"; product "uncharacterized LOC115211591, transcript variant X7"; exon_number "14"; model_evidence "Supporting evidence includes similarity to: 100% coverage of the annotated genomic feature by RNAseq alignments, including 7 samples with support for all annotated introns";
NC_043001.1	Gnomon	exon	51180761	51180810	.	-	.	gene_id "LOC115211591"; db_xref "GeneID:115211591"; gbkey "mRNA"; gene "LOC115211591"; ID ""; gene_name "LOC115211591"; transcript_id "XM_029780159.2"; product "uncharacterized LOC115211591, transcript variant X7"; exon_number "13"; model_evidence "Supporting evidence includes similarity to: 100% coverage of the annotated genomic feature by RNAseq alignments, including 7 samples with support for all annotated introns";
NC_043001.1	Gnomon	exon	51181368	51181398	.	-	.	gene_id "LOC115211591"; db_xref "GeneID:115211591"; gbkey "mRNA"; gene "LOC115211591"; ID ""; gene_name "LOC115211591"; transcript_id "XM_029780159.2"; product "uncharacterized LOC115211591, transcript variant X7"; exon_number "12"; model_evidence "Supporting evidence includes similarity to: 100% coverage of the annotated genomic feature by RNAseq alignments, including 7 samples with support for all annotated introns";
NC_043001.1	Gnomon	exon	51183524	51183561	.	-	.	gene_id "LOC115211591"; db_xref "GeneID:115211591"; gbkey "mRNA"; gene "LOC115211591"; ID ""; gene_name "LOC115211591"; transcript_id "XM_029780159.2"; product "uncharacterized LOC115211591, transcript variant X7"; exon_number "11"; model_evidence "Supporting evidence includes similarity to: 100% coverage of the annotated genomic feature by RNAseq alignments, including 7 samples with support for all annotated introns";
NC_043001.1	Gnomon	exon	51187770	51187794	.	-	.	gene_id "LOC115211591"; db_xref "GeneID:115211591"; gbkey "mRNA"; gene "LOC115211591"; ID ""; gene_name "LOC115211591"; transcript_id "XM_029780159.2"; product "uncharacterized LOC115211591, transcript variant X7"; exon_number "10"; model_evidence "Supporting evidence includes similarity to: 100% coverage of the annotated genomic feature by RNAseq alignments, including 7 samples with support for all annotated introns";
NC_043001.1	Gnomon	exon	51193071	51193120	.	-	.	gene_id "LOC115211591"; db_xref "GeneID:115211591"; gbkey "mRNA"; gene "LOC115211591"; ID ""; gene_name "LOC115211591"; transcript_id "XM_029780159.2"; product "uncharacterized LOC115211591, transcript variant X7"; exon_number "9"; model_evidence "Supporting evidence includes similarity to: 100% coverage of the annotated genomic feature by RNAseq alignments, including 7 samples with support for all annotated introns";
NC_043001.1	Gnomon	exon	51205046	51205117	.	-	.	gene_id "LOC115211591"; db_xref "GeneID:115211591"; gbkey "mRNA"; gene "LOC115211591"; ID ""; gene_name "LOC115211591"; transcript_id "XM_029780159.2"; product "uncharacterized LOC115211591, transcript variant X7"; exon_number "8"; model_evidence "Supporting evidence includes similarity to: 100% coverage of the annotated genomic feature by RNAseq alignments, including 7 samples with support for all annotated introns";
NC_043001.1	Gnomon	exon	51206912	51206936	.	-	.	gene_id "LOC115211591"; db_xref "GeneID:115211591"; gbkey "mRNA"; gene "LOC115211591"; ID ""; gene_name "LOC115211591"; transcript_id "XM_029780159.2"; product "uncharacterized LOC115211591, transcript variant X7"; exon_number "7"; model_evidence "Supporting evidence includes similarity to: 100% coverage of the annotated genomic feature by RNAseq alignments, including 7 samples with support for all annotated introns";
NC_043001.1	Gnomon	exon	51209503	51209610	.	-	.	gene_id "LOC115211591"; db_xref "GeneID:115211591"; gbkey "mRNA"; gene "LOC115211591"; ID ""; gene_name "LOC115211591"; transcript_id "XM_029780159.2"; product "uncharacterized LOC115211591, transcript variant X7"; exon_number "6"; model_evidence "Supporting evidence includes similarity to: 100% coverage of the annotated genomic feature by RNAseq alignments, including 7 samples with support for all annotated introns";
NC_043001.1	Gnomon	exon	51213450	51213770	.	-	.	gene_id "LOC115211591"; db_xref "GeneID:115211591"; gbkey "mRNA"; gene "LOC115211591"; ID ""; gene_name "LOC115211591"; transcript_id "XM_029780159.2"; product "uncharacterized LOC115211591, transcript variant X7"; exon_number "5"; model_evidence "Supporting evidence includes similarity to: 100% coverage of the annotated genomic feature by RNAseq alignments, including 7 samples with support for all annotated introns";
NC_043001.1	Gnomon	exon	51223596	51223874	.	-	.	gene_id "LOC115211591"; db_xref "GeneID:115211591"; gbkey "mRNA"; gene "LOC115211591"; ID ""; gene_name "LOC115211591"; transcript_id "XM_029780159.2"; product "uncharacterized LOC115211591, transcript variant X7"; exon_number "4"; model_evidence "Supporting evidence includes similarity to: 100% coverage of the annotated genomic feature by RNAseq alignments, including 7 samples with support for all annotated introns";
NC_043001.1	Gnomon	exon	51231723	51232043	.	-	.	gene_id "LOC115211591"; db_xref "GeneID:115211591"; gbkey "mRNA"; gene "LOC115211591"; ID ""; gene_name "LOC115211591"; transcript_id "XM_029780159.2"; product "uncharacterized LOC115211591, transcript variant X7"; exon_number "3"; model_evidence "Supporting evidence includes similarity to: 100% coverage of the annotated genomic feature by RNAseq alignments, including 7 samples with support for all annotated introns";
NC_043001.1	Gnomon	exon	51237556	51237613	.	-	.	gene_id "LOC115211591"; db_xref "GeneID:115211591"; gbkey "mRNA"; gene "LOC115211591"; ID ""; gene_name "LOC115211591"; transcript_id "XM_029780159.2"; product "uncharacterized LOC115211591, transcript variant X7"; exon_number "2"; model_evidence "Supporting evidence includes similarity to: 100% coverage of the annotated genomic feature by RNAseq alignments, including 7 samples with support for all annotated introns";
NC_043001.1	Gnomon	exon	51266753	51266988	.	-	.	gene_id "LOC115211591"; db_xref "GeneID:115211591"; gbkey "mRNA"; gene "LOC115211591"; ID ""; gene_name "LOC115211591"; transcript_id "XM_029780159.2"; product "uncharacterized LOC115211591, transcript variant X7"; exon_number "1"; model_evidence "Supporting evidence includes similarity to: 100% coverage of the annotated genomic feature by RNAseq alignments, including 7 samples with support for all annotated introns";
NC_043001.1	Gnomon	start_codon	51237611	51237613	.	-	0	gene_id "LOC115211591"; db_xref "GeneID:115211591"; gbkey "CDS"; gene "LOC115211591"; ID ""; gene_name "LOC115211591"; transcript_id "XM_029780159.2"; product "uncharacterized protein LOC115211591 isoform X6"; protein_id "XP_029636019.1"; exon_number "2";
NC_043001.1	Gnomon	stop_codon	51175619	51175621	.	-	0	gene_id "LOC115211591"; db_xref "GeneID:115211591"; gbkey "CDS"; gene "LOC115211591"; ID ""; gene_name "LOC115211591"; transcript_id "XM_029780159.2"; product "uncharacterized protein LOC115211591 isoform X6"; protein_id "XP_029636019.1"; exon_number "16";
NC_043001.1	Gnomon	transcript	51175289	51266991	.	-	.	gene_id "LOC115211591"; ID "XM_036503429.1"; gene_name "LOC115211591"; transcript_id "XM_036503429.1";
NC_043001.1	Gnomon	CDS	51175622	51175632	.	-	2	gene_id "LOC115211591"; db_xref "GeneID:115211591"; gbkey "CDS"; gene "LOC115211591"; ID ""; gene_name "LOC115211591"; transcript_id "XM_036503429.1"; product "uncharacterized protein LOC115211591 isoform X3"; protein_id "XP_036359322.1"; exon_number "16";
NC_043001.1	Gnomon	CDS	51176783	51176832	.	-	1	gene_id "LOC115211591"; db_xref "GeneID:115211591"; gbkey "CDS"; gene "LOC115211591"; ID ""; gene_name "LOC115211591"; transcript_id "XM_036503429.1"; product "uncharacterized protein LOC115211591 isoform X3"; protein_id "XP_036359322.1"; exon_number "15";
NC_043001.1	Gnomon	CDS	51178011	51178041	.	-	2	gene_id "LOC115211591"; db_xref "GeneID:115211591"; gbkey "CDS"; gene "LOC115211591"; ID ""; gene_name "LOC115211591"; transcript_id "XM_036503429.1"; product "uncharacterized protein LOC115211591 isoform X3"; protein_id "XP_036359322.1"; exon_number "14";
NC_043001.1	Gnomon	CDS	51180761	51180810	.	-	1	gene_id "LOC115211591"; db_xref "GeneID:115211591"; gbkey "CDS"; gene "LOC115211591"; ID ""; gene_name "LOC115211591"; transcript_id "XM_036503429.1"; product "uncharacterized protein LOC115211591 isoform X3"; protein_id "XP_036359322.1"; exon_number "13";
NC_043001.1	Gnomon	CDS	51181368	51181398	.	-	2	gene_id "LOC115211591"; db_xref "GeneID:115211591"; gbkey "CDS"; gene "LOC115211591"; ID ""; gene_name "LOC115211591"; transcript_id "XM_036503429.1"; product "uncharacterized protein LOC115211591 isoform X3"; protein_id "XP_036359322.1"; exon_number "12";
NC_043001.1	Gnomon	CDS	51183524	51183561	.	-	1	gene_id "LOC115211591"; db_xref "GeneID:115211591"; gbkey "CDS"; gene "LOC115211591"; ID ""; gene_name "LOC115211591"; transcript_id "XM_036503429.1"; product "uncharacterized protein LOC115211591 isoform X3"; protein_id "XP_036359322.1"; exon_number "11";
NC_043001.1	Gnomon	CDS	51187770	51187794	.	-	2	gene_id "LOC115211591"; db_xref "GeneID:115211591"; gbkey "CDS"; gene "LOC115211591"; ID ""; gene_name "LOC115211591"; transcript_id "XM_036503429.1"; product "uncharacterized protein LOC115211591 isoform X3"; protein_id "XP_036359322.1"; exon_number "10";
NC_043001.1	Gnomon	CDS	51193071	51193120	.	-	1	gene_id "LOC115211591"; db_xref "GeneID:115211591"; gbkey "CDS"; gene "LOC115211591"; ID ""; gene_name "LOC115211591"; transcript_id "XM_036503429.1"; product "uncharacterized protein LOC115211591 isoform X3"; protein_id "XP_036359322.1"; exon_number "9";
NC_043001.1	Gnomon	CDS	51205046	51205117	.	-	1	gene_id "LOC115211591"; db_xref "GeneID:115211591"; gbkey "CDS"; gene "LOC115211591"; ID ""; gene_name "LOC115211591"; transcript_id "XM_036503429.1"; product "uncharacterized protein LOC115211591 isoform X3"; protein_id "XP_036359322.1"; exon_number "8";
NC_043001.1	Gnomon	CDS	51206912	51206936	.	-	2	gene_id "LOC115211591"; db_xref "GeneID:115211591"; gbkey "CDS"; gene "LOC115211591"; ID ""; gene_name "LOC115211591"; transcript_id "XM_036503429.1"; product "uncharacterized protein LOC115211591 isoform X3"; protein_id "XP_036359322.1"; exon_number "7";
NC_043001.1	Gnomon	CDS	51209503	51209610	.	-	2	gene_id "LOC115211591"; db_xref "GeneID:115211591"; gbkey "CDS"; gene "LOC115211591"; ID ""; gene_name "LOC115211591"; transcript_id "XM_036503429.1"; product "uncharacterized protein LOC115211591 isoform X3"; protein_id "XP_036359322.1"; exon_number "6";
NC_043001.1	Gnomon	CDS	51213450	51213770	.	-	2	gene_id "LOC115211591"; db_xref "GeneID:115211591"; gbkey "CDS"; gene "LOC115211591"; ID ""; gene_name "LOC115211591"; transcript_id "XM_036503429.1"; product "uncharacterized protein LOC115211591 isoform X3"; protein_id "XP_036359322.1"; exon_number "5";
NC_043001.1	Gnomon	CDS	51223596	51223874	.	-	2	gene_id "LOC115211591"; db_xref "GeneID:115211591"; gbkey "CDS"; gene "LOC115211591"; ID ""; gene_name "LOC115211591"; transcript_id "XM_036503429.1"; product "uncharacterized protein LOC115211591 isoform X3"; protein_id "XP_036359322.1"; exon_number "4";
NC_043001.1	Gnomon	CDS	51230335	51230655	.	-	2	gene_id "LOC115211591"; db_xref "GeneID:115211591"; gbkey "CDS"; gene "LOC115211591"; ID ""; gene_name "LOC115211591"; transcript_id "XM_036503429.1"; product "uncharacterized protein LOC115211591 isoform X3"; protein_id "XP_036359322.1"; exon_number "3";
NC_043001.1	Gnomon	CDS	51231723	51232032	.	-	0	gene_id "LOC115211591"; db_xref "GeneID:115211591"; gbkey "CDS"; gene "LOC115211591"; ID ""; gene_name "LOC115211591"; transcript_id "XM_036503429.1"; product "uncharacterized protein LOC115211591 isoform X3"; protein_id "XP_036359322.1"; exon_number "2";
NC_043001.1	Gnomon	exon	51175289	51175632	.	-	.	gene_id "LOC115211591"; db_xref "GeneID:115211591"; gbkey "mRNA"; gene "LOC115211591"; ID ""; gene_name "LOC115211591"; transcript_id "XM_036503429.1"; product "uncharacterized LOC115211591, transcript variant X4"; exon_number "16"; model_evidence "Supporting evidence includes similarity to: 100% coverage of the annotated genomic feature by RNAseq alignments, including 1 sample with support for all annotated introns";
NC_043001.1	Gnomon	exon	51176783	51176832	.	-	.	gene_id "LOC115211591"; db_xref "GeneID:115211591"; gbkey "mRNA"; gene "LOC115211591"; ID ""; gene_name "LOC115211591"; transcript_id "XM_036503429.1"; product "uncharacterized LOC115211591, transcript variant X4"; exon_number "15"; model_evidence "Supporting evidence includes similarity to: 100% coverage of the annotated genomic feature by RNAseq alignments, including 1 sample with support for all annotated introns";
NC_043001.1	Gnomon	exon	51178011	51178041	.	-	.	gene_id "LOC115211591"; db_xref "GeneID:115211591"; gbkey "mRNA"; gene "LOC115211591"; ID ""; gene_name "LOC115211591"; transcript_id "XM_036503429.1"; product "uncharacterized LOC115211591, transcript variant X4"; exon_number "14"; model_evidence "Supporting evidence includes similarity to: 100% coverage of the annotated genomic feature by RNAseq alignments, including 1 sample with support for all annotated introns";
NC_043001.1	Gnomon	exon	51180761	51180810	.	-	.	gene_id "LOC115211591"; db_xref "GeneID:115211591"; gbkey "mRNA"; gene "LOC115211591"; ID ""; gene_name "LOC115211591"; transcript_id "XM_036503429.1"; product "uncharacterized LOC115211591, transcript variant X4"; exon_number "13"; model_evidence "Supporting evidence includes similarity to: 100% coverage of the annotated genomic feature by RNAseq alignments, including 1 sample with support for all annotated introns";
NC_043001.1	Gnomon	exon	51181368	51181398	.	-	.	gene_id "LOC115211591"; db_xref "GeneID:115211591"; gbkey "mRNA"; gene "LOC115211591"; ID ""; gene_name "LOC115211591"; transcript_id "XM_036503429.1"; product "uncharacterized LOC115211591, transcript variant X4"; exon_number "12"; model_evidence "Supporting evidence includes similarity to: 100% coverage of the annotated genomic feature by RNAseq alignments, including 1 sample with support for all annotated introns";
NC_043001.1	Gnomon	exon	51183524	51183561	.	-	.	gene_id "LOC115211591"; db_xref "GeneID:115211591"; gbkey "mRNA"; gene "LOC115211591"; ID ""; gene_name "LOC115211591"; transcript_id "XM_036503429.1"; product "uncharacterized LOC115211591, transcript variant X4"; exon_number "11"; model_evidence "Supporting evidence includes similarity to: 100% coverage of the annotated genomic feature by RNAseq alignments, including 1 sample with support for all annotated introns";
NC_043001.1	Gnomon	exon	51187770	51187794	.	-	.	gene_id "LOC115211591"; db_xref "GeneID:115211591"; gbkey "mRNA"; gene "LOC115211591"; ID ""; gene_name "LOC115211591"; transcript_id "XM_036503429.1"; product "uncharacterized LOC115211591, transcript variant X4"; exon_number "10"; model_evidence "Supporting evidence includes similarity to: 100% coverage of the annotated genomic feature by RNAseq alignments, including 1 sample with support for all annotated introns";
NC_043001.1	Gnomon	exon	51193071	51193120	.	-	.	gene_id "LOC115211591"; db_xref "GeneID:115211591"; gbkey "mRNA"; gene "LOC115211591"; ID ""; gene_name "LOC115211591"; transcript_id "XM_036503429.1"; product "uncharacterized LOC115211591, transcript variant X4"; exon_number "9"; model_evidence "Supporting evidence includes similarity to: 100% coverage of the annotated genomic feature by RNAseq alignments, including 1 sample with support for all annotated introns";
NC_043001.1	Gnomon	exon	51205046	51205117	.	-	.	gene_id "LOC115211591"; db_xref "GeneID:115211591"; gbkey "mRNA"; gene "LOC115211591"; ID ""; gene_name "LOC115211591"; transcript_id "XM_036503429.1"; product "uncharacterized LOC115211591, transcript variant X4"; exon_number "8"; model_evidence "Supporting evidence includes similarity to: 100% coverage of the annotated genomic feature by RNAseq alignments, including 1 sample with support for all annotated introns";
NC_043001.1	Gnomon	exon	51206912	51206936	.	-	.	gene_id "LOC115211591"; db_xref "GeneID:115211591"; gbkey "mRNA"; gene "LOC115211591"; ID ""; gene_name "LOC115211591"; transcript_id "XM_036503429.1"; product "uncharacterized LOC115211591, transcript variant X4"; exon_number "7"; model_evidence "Supporting evidence includes similarity to: 100% coverage of the annotated genomic feature by RNAseq alignments, including 1 sample with support for all annotated introns";
NC_043001.1	Gnomon	exon	51209503	51209610	.	-	.	gene_id "LOC115211591"; db_xref "GeneID:115211591"; gbkey "mRNA"; gene "LOC115211591"; ID ""; gene_name "LOC115211591"; transcript_id "XM_036503429.1"; product "uncharacterized LOC115211591, transcript variant X4"; exon_number "6"; model_evidence "Supporting evidence includes similarity to: 100% coverage of the annotated genomic feature by RNAseq alignments, including 1 sample with support for all annotated introns";
NC_043001.1	Gnomon	exon	51213450	51213770	.	-	.	gene_id "LOC115211591"; db_xref "GeneID:115211591"; gbkey "mRNA"; gene "LOC115211591"; ID ""; gene_name "LOC115211591"; transcript_id "XM_036503429.1"; product "uncharacterized LOC115211591, transcript variant X4"; exon_number "5"; model_evidence "Supporting evidence includes similarity to: 100% coverage of the annotated genomic feature by RNAseq alignments, including 1 sample with support for all annotated introns";
NC_043001.1	Gnomon	exon	51223596	51223874	.	-	.	gene_id "LOC115211591"; db_xref "GeneID:115211591"; gbkey "mRNA"; gene "LOC115211591"; ID ""; gene_name "LOC115211591"; transcript_id "XM_036503429.1"; product "uncharacterized LOC115211591, transcript variant X4"; exon_number "4"; model_evidence "Supporting evidence includes similarity to: 100% coverage of the annotated genomic feature by RNAseq alignments, including 1 sample with support for all annotated introns";
NC_043001.1	Gnomon	exon	51230335	51230655	.	-	.	gene_id "LOC115211591"; db_xref "GeneID:115211591"; gbkey "mRNA"; gene "LOC115211591"; ID ""; gene_name "LOC115211591"; transcript_id "XM_036503429.1"; product "uncharacterized LOC115211591, transcript variant X4"; exon_number "3"; model_evidence "Supporting evidence includes similarity to: 100% coverage of the annotated genomic feature by RNAseq alignments, including 1 sample with support for all annotated introns";
NC_043001.1	Gnomon	exon	51231723	51232043	.	-	.	gene_id "LOC115211591"; db_xref "GeneID:115211591"; gbkey "mRNA"; gene "LOC115211591"; ID ""; gene_name "LOC115211591"; transcript_id "XM_036503429.1"; product "uncharacterized LOC115211591, transcript variant X4"; exon_number "2"; model_evidence "Supporting evidence includes similarity to: 100% coverage of the annotated genomic feature by RNAseq alignments, including 1 sample with support for all annotated introns";
NC_043001.1	Gnomon	exon	51266753	51266991	.	-	.	gene_id "LOC115211591"; db_xref "GeneID:115211591"; gbkey "mRNA"; gene "LOC115211591"; ID ""; gene_name "LOC115211591"; transcript_id "XM_036503429.1"; product "uncharacterized LOC115211591, transcript variant X4"; exon_number "1"; model_evidence "Supporting evidence includes similarity to: 100% coverage of the annotated genomic feature by RNAseq alignments, including 1 sample with support for all annotated introns";
NC_043001.1	Gnomon	start_codon	51232030	51232032	.	-	0	gene_id "LOC115211591"; db_xref "GeneID:115211591"; gbkey "CDS"; gene "LOC115211591"; ID ""; gene_name "LOC115211591"; transcript_id "XM_036503429.1"; product "uncharacterized protein LOC115211591 isoform X3"; protein_id "XP_036359322.1"; exon_number "2";
NC_043001.1	Gnomon	stop_codon	51175619	51175621	.	-	0	gene_id "LOC115211591"; db_xref "GeneID:115211591"; gbkey "CDS"; gene "LOC115211591"; ID ""; gene_name "LOC115211591"; transcript_id "XM_036503429.1"; product "uncharacterized protein LOC115211591 isoform X3"; protein_id "XP_036359322.1"; exon_number "16";
NC_043001.1	Gnomon	transcript	51175289	51267000	.	-	.	gene_id "LOC115211591"; ID "XM_036503430.1"; gene_name "LOC115211591"; transcript_id "XM_036503430.1";
NC_043001.1	Gnomon	CDS	51175622	51175632	.	-	2	gene_id "LOC115211591"; db_xref "GeneID:115211591"; gbkey "CDS"; gene "LOC115211591"; ID ""; gene_name "LOC115211591"; transcript_id "XM_036503430.1"; product "uncharacterized protein LOC115211591 isoform X5"; protein_id "XP_036359323.1"; exon_number "15";
NC_043001.1	Gnomon	CDS	51180761	51180810	.	-	1	gene_id "LOC115211591"; db_xref "GeneID:115211591"; gbkey "CDS"; gene "LOC115211591"; ID ""; gene_name "LOC115211591"; transcript_id "XM_036503430.1"; product "uncharacterized protein LOC115211591 isoform X5"; protein_id "XP_036359323.1"; exon_number "14";
NC_043001.1	Gnomon	CDS	51181368	51181398	.	-	2	gene_id "LOC115211591"; db_xref "GeneID:115211591"; gbkey "CDS"; gene "LOC115211591"; ID ""; gene_name "LOC115211591"; transcript_id "XM_036503430.1"; product "uncharacterized protein LOC115211591 isoform X5"; protein_id "XP_036359323.1"; exon_number "13";
NC_043001.1	Gnomon	CDS	51183524	51183561	.	-	1	gene_id "LOC115211591"; db_xref "GeneID:115211591"; gbkey "CDS"; gene "LOC115211591"; ID ""; gene_name "LOC115211591"; transcript_id "XM_036503430.1"; product "uncharacterized protein LOC115211591 isoform X5"; protein_id "XP_036359323.1"; exon_number "12";
NC_043001.1	Gnomon	CDS	51187770	51187794	.	-	2	gene_id "LOC115211591"; db_xref "GeneID:115211591"; gbkey "CDS"; gene "LOC115211591"; ID ""; gene_name "LOC115211591"; transcript_id "XM_036503430.1"; product "uncharacterized protein LOC115211591 isoform X5"; protein_id "XP_036359323.1"; exon_number "11";
NC_043001.1	Gnomon	CDS	51193071	51193120	.	-	1	gene_id "LOC115211591"; db_xref "GeneID:115211591"; gbkey "CDS"; gene "LOC115211591"; ID ""; gene_name "LOC115211591"; transcript_id "XM_036503430.1"; product "uncharacterized protein LOC115211591 isoform X5"; protein_id "XP_036359323.1"; exon_number "10";
NC_043001.1	Gnomon	CDS	51205046	51205117	.	-	1	gene_id "LOC115211591"; db_xref "GeneID:115211591"; gbkey "CDS"; gene "LOC115211591"; ID ""; gene_name "LOC115211591"; transcript_id "XM_036503430.1"; product "uncharacterized protein LOC115211591 isoform X5"; protein_id "XP_036359323.1"; exon_number "9";
NC_043001.1	Gnomon	CDS	51206912	51206936	.	-	2	gene_id "LOC115211591"; db_xref "GeneID:115211591"; gbkey "CDS"; gene "LOC115211591"; ID ""; gene_name "LOC115211591"; transcript_id "XM_036503430.1"; product "uncharacterized protein LOC115211591 isoform X5"; protein_id "XP_036359323.1"; exon_number "8";
NC_043001.1	Gnomon	CDS	51209503	51209610	.	-	2	gene_id "LOC115211591"; db_xref "GeneID:115211591"; gbkey "CDS"; gene "LOC115211591"; ID ""; gene_name "LOC115211591"; transcript_id "XM_036503430.1"; product "uncharacterized protein LOC115211591 isoform X5"; protein_id "XP_036359323.1"; exon_number "7";
NC_043001.1	Gnomon	CDS	51213450	51213770	.	-	2	gene_id "LOC115211591"; db_xref "GeneID:115211591"; gbkey "CDS"; gene "LOC115211591"; ID ""; gene_name "LOC115211591"; transcript_id "XM_036503430.1"; product "uncharacterized protein LOC115211591 isoform X5"; protein_id "XP_036359323.1"; exon_number "6";
NC_043001.1	Gnomon	CDS	51223596	51223874	.	-	2	gene_id "LOC115211591"; db_xref "GeneID:115211591"; gbkey "CDS"; gene "LOC115211591"; ID ""; gene_name "LOC115211591"; transcript_id "XM_036503430.1"; product "uncharacterized protein LOC115211591 isoform X5"; protein_id "XP_036359323.1"; exon_number "5";
NC_043001.1	Gnomon	CDS	51230335	51230655	.	-	2	gene_id "LOC115211591"; db_xref "GeneID:115211591"; gbkey "CDS"; gene "LOC115211591"; ID ""; gene_name "LOC115211591"; transcript_id "XM_036503430.1"; product "uncharacterized protein LOC115211591 isoform X5"; protein_id "XP_036359323.1"; exon_number "4";
NC_043001.1	Gnomon	CDS	51231723	51232043	.	-	2	gene_id "LOC115211591"; db_xref "GeneID:115211591"; gbkey "CDS"; gene "LOC115211591"; ID ""; gene_name "LOC115211591"; transcript_id "XM_036503430.1"; product "uncharacterized protein LOC115211591 isoform X5"; protein_id "XP_036359323.1"; exon_number "3";
NC_043001.1	Gnomon	CDS	51237556	51237613	.	-	0	gene_id "LOC115211591"; db_xref "GeneID:115211591"; gbkey "CDS"; gene "LOC115211591"; ID ""; gene_name "LOC115211591"; transcript_id "XM_036503430.1"; product "uncharacterized protein LOC115211591 isoform X5"; protein_id "XP_036359323.1"; exon_number "2";
NC_043001.1	Gnomon	exon	51175289	51175632	.	-	.	gene_id "LOC115211591"; db_xref "GeneID:115211591"; gbkey "mRNA"; gene "LOC115211591"; ID ""; gene_name "LOC115211591"; transcript_id "XM_036503430.1"; product "uncharacterized LOC115211591, transcript variant X6"; exon_number "15"; model_evidence "Supporting evidence includes similarity to: 100% coverage of the annotated genomic feature by RNAseq alignments, including 3 samples with support for all annotated introns";
NC_043001.1	Gnomon	exon	51180761	51180810	.	-	.	gene_id "LOC115211591"; db_xref "GeneID:115211591"; gbkey "mRNA"; gene "LOC115211591"; ID ""; gene_name "LOC115211591"; transcript_id "XM_036503430.1"; product "uncharacterized LOC115211591, transcript variant X6"; exon_number "14"; model_evidence "Supporting evidence includes similarity to: 100% coverage of the annotated genomic feature by RNAseq alignments, including 3 samples with support for all annotated introns";
NC_043001.1	Gnomon	exon	51181368	51181398	.	-	.	gene_id "LOC115211591"; db_xref "GeneID:115211591"; gbkey "mRNA"; gene "LOC115211591"; ID ""; gene_name "LOC115211591"; transcript_id "XM_036503430.1"; product "uncharacterized LOC115211591, transcript variant X6"; exon_number "13"; model_evidence "Supporting evidence includes similarity to: 100% coverage of the annotated genomic feature by RNAseq alignments, including 3 samples with support for all annotated introns";
NC_043001.1	Gnomon	exon	51183524	51183561	.	-	.	gene_id "LOC115211591"; db_xref "GeneID:115211591"; gbkey "mRNA"; gene "LOC115211591"; ID ""; gene_name "LOC115211591"; transcript_id "XM_036503430.1"; product "uncharacterized LOC115211591, transcript variant X6"; exon_number "12"; model_evidence "Supporting evidence includes similarity to: 100% coverage of the annotated genomic feature by RNAseq alignments, including 3 samples with support for all annotated introns";
NC_043001.1	Gnomon	exon	51187770	51187794	.	-	.	gene_id "LOC115211591"; db_xref "GeneID:115211591"; gbkey "mRNA"; gene "LOC115211591"; ID ""; gene_name "LOC115211591"; transcript_id "XM_036503430.1"; product "uncharacterized LOC115211591, transcript variant X6"; exon_number "11"; model_evidence "Supporting evidence includes similarity to: 100% coverage of the annotated genomic feature by RNAseq alignments, including 3 samples with support for all annotated introns";
NC_043001.1	Gnomon	exon	51193071	51193120	.	-	.	gene_id "LOC115211591"; db_xref "GeneID:115211591"; gbkey "mRNA"; gene "LOC115211591"; ID ""; gene_name "LOC115211591"; transcript_id "XM_036503430.1"; product "uncharacterized LOC115211591, transcript variant X6"; exon_number "10"; model_evidence "Supporting evidence includes similarity to: 100% coverage of the annotated genomic feature by RNAseq alignments, including 3 samples with support for all annotated introns";
NC_043001.1	Gnomon	exon	51205046	51205117	.	-	.	gene_id "LOC115211591"; db_xref "GeneID:115211591"; gbkey "mRNA"; gene "LOC115211591"; ID ""; gene_name "LOC115211591"; transcript_id "XM_036503430.1"; product "uncharacterized LOC115211591, transcript variant X6"; exon_number "9"; model_evidence "Supporting evidence includes similarity to: 100% coverage of the annotated genomic feature by RNAseq alignments, including 3 samples with support for all annotated introns";
NC_043001.1	Gnomon	exon	51206912	51206936	.	-	.	gene_id "LOC115211591"; db_xref "GeneID:115211591"; gbkey "mRNA"; gene "LOC115211591"; ID ""; gene_name "LOC115211591"; transcript_id "XM_036503430.1"; product "uncharacterized LOC115211591, transcript variant X6"; exon_number "8"; model_evidence "Supporting evidence includes similarity to: 100% coverage of the annotated genomic feature by RNAseq alignments, including 3 samples with support for all annotated introns";
NC_043001.1	Gnomon	exon	51209503	51209610	.	-	.	gene_id "LOC115211591"; db_xref "GeneID:115211591"; gbkey "mRNA"; gene "LOC115211591"; ID ""; gene_name "LOC115211591"; transcript_id "XM_036503430.1"; product "uncharacterized LOC115211591, transcript variant X6"; exon_number "7"; model_evidence "Supporting evidence includes similarity to: 100% coverage of the annotated genomic feature by RNAseq alignments, including 3 samples with support for all annotated introns";
NC_043001.1	Gnomon	exon	51213450	51213770	.	-	.	gene_id "LOC115211591"; db_xref "GeneID:115211591"; gbkey "mRNA"; gene "LOC115211591"; ID ""; gene_name "LOC115211591"; transcript_id "XM_036503430.1"; product "uncharacterized LOC115211591, transcript variant X6"; exon_number "6"; model_evidence "Supporting evidence includes similarity to: 100% coverage of the annotated genomic feature by RNAseq alignments, including 3 samples with support for all annotated introns";
NC_043001.1	Gnomon	exon	51223596	51223874	.	-	.	gene_id "LOC115211591"; db_xref "GeneID:115211591"; gbkey "mRNA"; gene "LOC115211591"; ID ""; gene_name "LOC115211591"; transcript_id "XM_036503430.1"; product "uncharacterized LOC115211591, transcript variant X6"; exon_number "5"; model_evidence "Supporting evidence includes similarity to: 100% coverage of the annotated genomic feature by RNAseq alignments, including 3 samples with support for all annotated introns";
NC_043001.1	Gnomon	exon	51230335	51230655	.	-	.	gene_id "LOC115211591"; db_xref "GeneID:115211591"; gbkey "mRNA"; gene "LOC115211591"; ID ""; gene_name "LOC115211591"; transcript_id "XM_036503430.1"; product "uncharacterized LOC115211591, transcript variant X6"; exon_number "4"; model_evidence "Supporting evidence includes similarity to: 100% coverage of the annotated genomic feature by RNAseq alignments, including 3 samples with support for all annotated introns";
NC_043001.1	Gnomon	exon	51231723	51232043	.	-	.	gene_id "LOC115211591"; db_xref "GeneID:115211591"; gbkey "mRNA"; gene "LOC115211591"; ID ""; gene_name "LOC115211591"; transcript_id "XM_036503430.1"; product "uncharacterized LOC115211591, transcript variant X6"; exon_number "3"; model_evidence "Supporting evidence includes similarity to: 100% coverage of the annotated genomic feature by RNAseq alignments, including 3 samples with support for all annotated introns";
NC_043001.1	Gnomon	exon	51237556	51237613	.	-	.	gene_id "LOC115211591"; db_xref "GeneID:115211591"; gbkey "mRNA"; gene "LOC115211591"; ID ""; gene_name "LOC115211591"; transcript_id "XM_036503430.1"; product "uncharacterized LOC115211591, transcript variant X6"; exon_number "2"; model_evidence "Supporting evidence includes similarity to: 100% coverage of the annotated genomic feature by RNAseq alignments, including 3 samples with support for all annotated introns";
NC_043001.1	Gnomon	exon	51266753	51267000	.	-	.	gene_id "LOC115211591"; db_xref "GeneID:115211591"; gbkey "mRNA"; gene "LOC115211591"; ID ""; gene_name "LOC115211591"; transcript_id "XM_036503430.1"; product "uncharacterized LOC115211591, transcript variant X6"; exon_number "1"; model_evidence "Supporting evidence includes similarity to: 100% coverage of the annotated genomic feature by RNAseq alignments, including 3 samples with support for all annotated introns";
NC_043001.1	Gnomon	start_codon	51237611	51237613	.	-	0	gene_id "LOC115211591"; db_xref "GeneID:115211591"; gbkey "CDS"; gene "LOC115211591"; ID ""; gene_name "LOC115211591"; transcript_id "XM_036503430.1"; product "uncharacterized protein LOC115211591 isoform X5"; protein_id "XP_036359323.1"; exon_number "2";
NC_043001.1	Gnomon	stop_codon	51175619	51175621	.	-	0	gene_id "LOC115211591"; db_xref "GeneID:115211591"; gbkey "CDS"; gene "LOC115211591"; ID ""; gene_name "LOC115211591"; transcript_id "XM_036503430.1"; product "uncharacterized protein LOC115211591 isoform X5"; protein_id "XP_036359323.1"; exon_number "15";
NC_043001.1	Gnomon	transcript	51175289	51266988	.	-	.	gene_id "LOC115211591"; ID "XM_036503431.1"; gene_name "LOC115211591"; transcript_id "XM_036503431.1";
NC_043001.1	Gnomon	CDS	51175622	51175632	.	-	2	gene_id "LOC115211591"; db_xref "GeneID:115211591"; gbkey "CDS"; gene "LOC115211591"; ID ""; gene_name "LOC115211591"; transcript_id "XM_036503431.1"; product "uncharacterized protein LOC115211591 isoform X7"; protein_id "XP_036359324.1"; exon_number "16";
NC_043001.1	Gnomon	CDS	51176783	51176832	.	-	1	gene_id "LOC115211591"; db_xref "GeneID:115211591"; gbkey "CDS"; gene "LOC115211591"; ID ""; gene_name "LOC115211591"; transcript_id "XM_036503431.1"; product "uncharacterized protein LOC115211591 isoform X7"; protein_id "XP_036359324.1"; exon_number "15";
NC_043001.1	Gnomon	CDS	51178011	51178041	.	-	2	gene_id "LOC115211591"; db_xref "GeneID:115211591"; gbkey "CDS"; gene "LOC115211591"; ID ""; gene_name "LOC115211591"; transcript_id "XM_036503431.1"; product "uncharacterized protein LOC115211591 isoform X7"; protein_id "XP_036359324.1"; exon_number "14";
NC_043001.1	Gnomon	CDS	51180761	51180810	.	-	1	gene_id "LOC115211591"; db_xref "GeneID:115211591"; gbkey "CDS"; gene "LOC115211591"; ID ""; gene_name "LOC115211591"; transcript_id "XM_036503431.1"; product "uncharacterized protein LOC115211591 isoform X7"; protein_id "XP_036359324.1"; exon_number "13";
NC_043001.1	Gnomon	CDS	51181368	51181398	.	-	2	gene_id "LOC115211591"; db_xref "GeneID:115211591"; gbkey "CDS"; gene "LOC115211591"; ID ""; gene_name "LOC115211591"; transcript_id "XM_036503431.1"; product "uncharacterized protein LOC115211591 isoform X7"; protein_id "XP_036359324.1"; exon_number "12";
NC_043001.1	Gnomon	CDS	51183524	51183561	.	-	1	gene_id "LOC115211591"; db_xref "GeneID:115211591"; gbkey "CDS"; gene "LOC115211591"; ID ""; gene_name "LOC115211591"; transcript_id "XM_036503431.1"; product "uncharacterized protein LOC115211591 isoform X7"; protein_id "XP_036359324.1"; exon_number "11";
NC_043001.1	Gnomon	CDS	51187770	51187794	.	-	2	gene_id "LOC115211591"; db_xref "GeneID:115211591"; gbkey "CDS"; gene "LOC115211591"; ID ""; gene_name "LOC115211591"; transcript_id "XM_036503431.1"; product "uncharacterized protein LOC115211591 isoform X7"; protein_id "XP_036359324.1"; exon_number "10";
NC_043001.1	Gnomon	CDS	51193071	51193120	.	-	1	gene_id "LOC115211591"; db_xref "GeneID:115211591"; gbkey "CDS"; gene "LOC115211591"; ID ""; gene_name "LOC115211591"; transcript_id "XM_036503431.1"; product "uncharacterized protein LOC115211591 isoform X7"; protein_id "XP_036359324.1"; exon_number "9";
NC_043001.1	Gnomon	CDS	51205046	51205117	.	-	1	gene_id "LOC115211591"; db_xref "GeneID:115211591"; gbkey "CDS"; gene "LOC115211591"; ID ""; gene_name "LOC115211591"; transcript_id "XM_036503431.1"; product "uncharacterized protein LOC115211591 isoform X7"; protein_id "XP_036359324.1"; exon_number "8";
NC_043001.1	Gnomon	CDS	51206912	51206936	.	-	2	gene_id "LOC115211591"; db_xref "GeneID:115211591"; gbkey "CDS"; gene "LOC115211591"; ID ""; gene_name "LOC115211591"; transcript_id "XM_036503431.1"; product "uncharacterized protein LOC115211591 isoform X7"; protein_id "XP_036359324.1"; exon_number "7";
NC_043001.1	Gnomon	CDS	51209503	51209610	.	-	2	gene_id "LOC115211591"; db_xref "GeneID:115211591"; gbkey "CDS"; gene "LOC115211591"; ID ""; gene_name "LOC115211591"; transcript_id "XM_036503431.1"; product "uncharacterized protein LOC115211591 isoform X7"; protein_id "XP_036359324.1"; exon_number "6";
NC_043001.1	Gnomon	CDS	51213450	51213770	.	-	2	gene_id "LOC115211591"; db_xref "GeneID:115211591"; gbkey "CDS"; gene "LOC115211591"; ID ""; gene_name "LOC115211591"; transcript_id "XM_036503431.1"; product "uncharacterized protein LOC115211591 isoform X7"; protein_id "XP_036359324.1"; exon_number "5";
NC_043001.1	Gnomon	CDS	51223596	51223874	.	-	2	gene_id "LOC115211591"; db_xref "GeneID:115211591"; gbkey "CDS"; gene "LOC115211591"; ID ""; gene_name "LOC115211591"; transcript_id "XM_036503431.1"; product "uncharacterized protein LOC115211591 isoform X7"; protein_id "XP_036359324.1"; exon_number "4";
NC_043001.1	Gnomon	CDS	51230335	51230655	.	-	2	gene_id "LOC115211591"; db_xref "GeneID:115211591"; gbkey "CDS"; gene "LOC115211591"; ID ""; gene_name "LOC115211591"; transcript_id "XM_036503431.1"; product "uncharacterized protein LOC115211591 isoform X7"; protein_id "XP_036359324.1"; exon_number "3";
NC_043001.1	Gnomon	CDS	51237556	51237613	.	-	0	gene_id "LOC115211591"; db_xref "GeneID:115211591"; gbkey "CDS"; gene "LOC115211591"; ID ""; gene_name "LOC115211591"; transcript_id "XM_036503431.1"; product "uncharacterized protein LOC115211591 isoform X7"; protein_id "XP_036359324.1"; exon_number "2";
NC_043001.1	Gnomon	exon	51175289	51175632	.	-	.	gene_id "LOC115211591"; db_xref "GeneID:115211591"; gbkey "mRNA"; gene "LOC115211591"; ID ""; gene_name "LOC115211591"; transcript_id "XM_036503431.1"; product "uncharacterized LOC115211591, transcript variant X8"; exon_number "16"; model_evidence "Supporting evidence includes similarity to: 100% coverage of the annotated genomic feature by RNAseq alignments, including 1 sample with support for all annotated introns";
NC_043001.1	Gnomon	exon	51176783	51176832	.	-	.	gene_id "LOC115211591"; db_xref "GeneID:115211591"; gbkey "mRNA"; gene "LOC115211591"; ID ""; gene_name "LOC115211591"; transcript_id "XM_036503431.1"; product "uncharacterized LOC115211591, transcript variant X8"; exon_number "15"; model_evidence "Supporting evidence includes similarity to: 100% coverage of the annotated genomic feature by RNAseq alignments, including 1 sample with support for all annotated introns";
NC_043001.1	Gnomon	exon	51178011	51178041	.	-	.	gene_id "LOC115211591"; db_xref "GeneID:115211591"; gbkey "mRNA"; gene "LOC115211591"; ID ""; gene_name "LOC115211591"; transcript_id "XM_036503431.1"; product "uncharacterized LOC115211591, transcript variant X8"; exon_number "14"; model_evidence "Supporting evidence includes similarity to: 100% coverage of the annotated genomic feature by RNAseq alignments, including 1 sample with support for all annotated introns";
NC_043001.1	Gnomon	exon	51180761	51180810	.	-	.	gene_id "LOC115211591"; db_xref "GeneID:115211591"; gbkey "mRNA"; gene "LOC115211591"; ID ""; gene_name "LOC115211591"; transcript_id "XM_036503431.1"; product "uncharacterized LOC115211591, transcript variant X8"; exon_number "13"; model_evidence "Supporting evidence includes similarity to: 100% coverage of the annotated genomic feature by RNAseq alignments, including 1 sample with support for all annotated introns";
NC_043001.1	Gnomon	exon	51181368	51181398	.	-	.	gene_id "LOC115211591"; db_xref "GeneID:115211591"; gbkey "mRNA"; gene "LOC115211591"; ID ""; gene_name "LOC115211591"; transcript_id "XM_036503431.1"; product "uncharacterized LOC115211591, transcript variant X8"; exon_number "12"; model_evidence "Supporting evidence includes similarity to: 100% coverage of the annotated genomic feature by RNAseq alignments, including 1 sample with support for all annotated introns";
NC_043001.1	Gnomon	exon	51183524	51183561	.	-	.	gene_id "LOC115211591"; db_xref "GeneID:115211591"; gbkey "mRNA"; gene "LOC115211591"; ID ""; gene_name "LOC115211591"; transcript_id "XM_036503431.1"; product "uncharacterized LOC115211591, transcript variant X8"; exon_number "11"; model_evidence "Supporting evidence includes similarity to: 100% coverage of the annotated genomic feature by RNAseq alignments, including 1 sample with support for all annotated introns";
NC_043001.1	Gnomon	exon	51187770	51187794	.	-	.	gene_id "LOC115211591"; db_xref "GeneID:115211591"; gbkey "mRNA"; gene "LOC115211591"; ID ""; gene_name "LOC115211591"; transcript_id "XM_036503431.1"; product "uncharacterized LOC115211591, transcript variant X8"; exon_number "10"; model_evidence "Supporting evidence includes similarity to: 100% coverage of the annotated genomic feature by RNAseq alignments, including 1 sample with support for all annotated introns";
NC_043001.1	Gnomon	exon	51193071	51193120	.	-	.	gene_id "LOC115211591"; db_xref "GeneID:115211591"; gbkey "mRNA"; gene "LOC115211591"; ID ""; gene_name "LOC115211591"; transcript_id "XM_036503431.1"; product "uncharacterized LOC115211591, transcript variant X8"; exon_number "9"; model_evidence "Supporting evidence includes similarity to: 100% coverage of the annotated genomic feature by RNAseq alignments, including 1 sample with support for all annotated introns";
NC_043001.1	Gnomon	exon	51205046	51205117	.	-	.	gene_id "LOC115211591"; db_xref "GeneID:115211591"; gbkey "mRNA"; gene "LOC115211591"; ID ""; gene_name "LOC115211591"; transcript_id "XM_036503431.1"; product "uncharacterized LOC115211591, transcript variant X8"; exon_number "8"; model_evidence "Supporting evidence includes similarity to: 100% coverage of the annotated genomic feature by RNAseq alignments, including 1 sample with support for all annotated introns";
NC_043001.1	Gnomon	exon	51206912	51206936	.	-	.	gene_id "LOC115211591"; db_xref "GeneID:115211591"; gbkey "mRNA"; gene "LOC115211591"; ID ""; gene_name "LOC115211591"; transcript_id "XM_036503431.1"; product "uncharacterized LOC115211591, transcript variant X8"; exon_number "7"; model_evidence "Supporting evidence includes similarity to: 100% coverage of the annotated genomic feature by RNAseq alignments, including 1 sample with support for all annotated introns";
NC_043001.1	Gnomon	exon	51209503	51209610	.	-	.	gene_id "LOC115211591"; db_xref "GeneID:115211591"; gbkey "mRNA"; gene "LOC115211591"; ID ""; gene_name "LOC115211591"; transcript_id "XM_036503431.1"; product "uncharacterized LOC115211591, transcript variant X8"; exon_number "6"; model_evidence "Supporting evidence includes similarity to: 100% coverage of the annotated genomic feature by RNAseq alignments, including 1 sample with support for all annotated introns";
NC_043001.1	Gnomon	exon	51213450	51213770	.	-	.	gene_id "LOC115211591"; db_xref "GeneID:115211591"; gbkey "mRNA"; gene "LOC115211591"; ID ""; gene_name "LOC115211591"; transcript_id "XM_036503431.1"; product "uncharacterized LOC115211591, transcript variant X8"; exon_number "5"; model_evidence "Supporting evidence includes similarity to: 100% coverage of the annotated genomic feature by RNAseq alignments, including 1 sample with support for all annotated introns";
NC_043001.1	Gnomon	exon	51223596	51223874	.	-	.	gene_id "LOC115211591"; db_xref "GeneID:115211591"; gbkey "mRNA"; gene "LOC115211591"; ID ""; gene_name "LOC115211591"; transcript_id "XM_036503431.1"; product "uncharacterized LOC115211591, transcript variant X8"; exon_number "4"; model_evidence "Supporting evidence includes similarity to: 100% coverage of the annotated genomic feature by RNAseq alignments, including 1 sample with support for all annotated introns";
NC_043001.1	Gnomon	exon	51230335	51230655	.	-	.	gene_id "LOC115211591"; db_xref "GeneID:115211591"; gbkey "mRNA"; gene "LOC115211591"; ID ""; gene_name "LOC115211591"; transcript_id "XM_036503431.1"; product "uncharacterized LOC115211591, transcript variant X8"; exon_number "3"; model_evidence "Supporting evidence includes similarity to: 100% coverage of the annotated genomic feature by RNAseq alignments, including 1 sample with support for all annotated introns";
NC_043001.1	Gnomon	exon	51237556	51237613	.	-	.	gene_id "LOC115211591"; db_xref "GeneID:115211591"; gbkey "mRNA"; gene "LOC115211591"; ID ""; gene_name "LOC115211591"; transcript_id "XM_036503431.1"; product "uncharacterized LOC115211591, transcript variant X8"; exon_number "2"; model_evidence "Supporting evidence includes similarity to: 100% coverage of the annotated genomic feature by RNAseq alignments, including 1 sample with support for all annotated introns";
NC_043001.1	Gnomon	exon	51266753	51266988	.	-	.	gene_id "LOC115211591"; db_xref "GeneID:115211591"; gbkey "mRNA"; gene "LOC115211591"; ID ""; gene_name "LOC115211591"; transcript_id "XM_036503431.1"; product "uncharacterized LOC115211591, transcript variant X8"; exon_number "1"; model_evidence "Supporting evidence includes similarity to: 100% coverage of the annotated genomic feature by RNAseq alignments, including 1 sample with support for all annotated introns";
NC_043001.1	Gnomon	start_codon	51237611	51237613	.	-	0	gene_id "LOC115211591"; db_xref "GeneID:115211591"; gbkey "CDS"; gene "LOC115211591"; ID ""; gene_name "LOC115211591"; transcript_id "XM_036503431.1"; product "uncharacterized protein LOC115211591 isoform X7"; protein_id "XP_036359324.1"; exon_number "2";
NC_043001.1	Gnomon	stop_codon	51175619	51175621	.	-	0	gene_id "LOC115211591"; db_xref "GeneID:115211591"; gbkey "CDS"; gene "LOC115211591"; ID ""; gene_name "LOC115211591"; transcript_id "XM_036503431.1"; product "uncharacterized protein LOC115211591 isoform X7"; protein_id "XP_036359324.1"; exon_number "16";
NC_043001.1	Gnomon	transcript	51175289	51247341	.	-	.	gene_id "LOC115211591"; ID "XM_036503432.1"; gene_name "LOC115211591"; transcript_id "XM_036503432.1";
NC_043001.1	Gnomon	CDS	51175622	51175632	.	-	2	gene_id "LOC115211591"; db_xref "GeneID:115211591"; gbkey "CDS"; gene "LOC115211591"; ID ""; gene_name "LOC115211591"; transcript_id "XM_036503432.1"; product "uncharacterized protein LOC115211591 isoform X7"; protein_id "XP_036359325.1"; exon_number "16";
NC_043001.1	Gnomon	CDS	51176783	51176832	.	-	1	gene_id "LOC115211591"; db_xref "GeneID:115211591"; gbkey "CDS"; gene "LOC115211591"; ID ""; gene_name "LOC115211591"; transcript_id "XM_036503432.1"; product "uncharacterized protein LOC115211591 isoform X7"; protein_id "XP_036359325.1"; exon_number "15";
NC_043001.1	Gnomon	CDS	51178011	51178041	.	-	2	gene_id "LOC115211591"; db_xref "GeneID:115211591"; gbkey "CDS"; gene "LOC115211591"; ID ""; gene_name "LOC115211591"; transcript_id "XM_036503432.1"; product "uncharacterized protein LOC115211591 isoform X7"; protein_id "XP_036359325.1"; exon_number "14";
NC_043001.1	Gnomon	CDS	51180761	51180810	.	-	1	gene_id "LOC115211591"; db_xref "GeneID:115211591"; gbkey "CDS"; gene "LOC115211591"; ID ""; gene_name "LOC115211591"; transcript_id "XM_036503432.1"; product "uncharacterized protein LOC115211591 isoform X7"; protein_id "XP_036359325.1"; exon_number "13";
NC_043001.1	Gnomon	CDS	51181368	51181398	.	-	2	gene_id "LOC115211591"; db_xref "GeneID:115211591"; gbkey "CDS"; gene "LOC115211591"; ID ""; gene_name "LOC115211591"; transcript_id "XM_036503432.1"; product "uncharacterized protein LOC115211591 isoform X7"; protein_id "XP_036359325.1"; exon_number "12";
NC_043001.1	Gnomon	CDS	51183524	51183561	.	-	1	gene_id "LOC115211591"; db_xref "GeneID:115211591"; gbkey "CDS"; gene "LOC115211591"; ID ""; gene_name "LOC115211591"; transcript_id "XM_036503432.1"; product "uncharacterized protein LOC115211591 isoform X7"; protein_id "XP_036359325.1"; exon_number "11";
NC_043001.1	Gnomon	CDS	51187770	51187794	.	-	2	gene_id "LOC115211591"; db_xref "GeneID:115211591"; gbkey "CDS"; gene "LOC115211591"; ID ""; gene_name "LOC115211591"; transcript_id "XM_036503432.1"; product "uncharacterized protein LOC115211591 isoform X7"; protein_id "XP_036359325.1"; exon_number "10";
NC_043001.1	Gnomon	CDS	51193071	51193120	.	-	1	gene_id "LOC115211591"; db_xref "GeneID:115211591"; gbkey "CDS"; gene "LOC115211591"; ID ""; gene_name "LOC115211591"; transcript_id "XM_036503432.1"; product "uncharacterized protein LOC115211591 isoform X7"; protein_id "XP_036359325.1"; exon_number "9";
NC_043001.1	Gnomon	CDS	51205046	51205117	.	-	1	gene_id "LOC115211591"; db_xref "GeneID:115211591"; gbkey "CDS"; gene "LOC115211591"; ID ""; gene_name "LOC115211591"; transcript_id "XM_036503432.1"; product "uncharacterized protein LOC115211591 isoform X7"; protein_id "XP_036359325.1"; exon_number "8";
NC_043001.1	Gnomon	CDS	51206912	51206936	.	-	2	gene_id "LOC115211591"; db_xref "GeneID:115211591"; gbkey "CDS"; gene "LOC115211591"; ID ""; gene_name "LOC115211591"; transcript_id "XM_036503432.1"; product "uncharacterized protein LOC115211591 isoform X7"; protein_id "XP_036359325.1"; exon_number "7";
NC_043001.1	Gnomon	CDS	51209503	51209610	.	-	2	gene_id "LOC115211591"; db_xref "GeneID:115211591"; gbkey "CDS"; gene "LOC115211591"; ID ""; gene_name "LOC115211591"; transcript_id "XM_036503432.1"; product "uncharacterized protein LOC115211591 isoform X7"; protein_id "XP_036359325.1"; exon_number "6";
NC_043001.1	Gnomon	CDS	51213450	51213770	.	-	2	gene_id "LOC115211591"; db_xref "GeneID:115211591"; gbkey "CDS"; gene "LOC115211591"; ID ""; gene_name "LOC115211591"; transcript_id "XM_036503432.1"; product "uncharacterized protein LOC115211591 isoform X7"; protein_id "XP_036359325.1"; exon_number "5";
NC_043001.1	Gnomon	CDS	51223596	51223874	.	-	2	gene_id "LOC115211591"; db_xref "GeneID:115211591"; gbkey "CDS"; gene "LOC115211591"; ID ""; gene_name "LOC115211591"; transcript_id "XM_036503432.1"; product "uncharacterized protein LOC115211591 isoform X7"; protein_id "XP_036359325.1"; exon_number "4";
NC_043001.1	Gnomon	CDS	51230335	51230655	.	-	2	gene_id "LOC115211591"; db_xref "GeneID:115211591"; gbkey "CDS"; gene "LOC115211591"; ID ""; gene_name "LOC115211591"; transcript_id "XM_036503432.1"; product "uncharacterized protein LOC115211591 isoform X7"; protein_id "XP_036359325.1"; exon_number "3";
NC_043001.1	Gnomon	CDS	51237556	51237613	.	-	0	gene_id "LOC115211591"; db_xref "GeneID:115211591"; gbkey "CDS"; gene "LOC115211591"; ID ""; gene_name "LOC115211591"; transcript_id "XM_036503432.1"; product "uncharacterized protein LOC115211591 isoform X7"; protein_id "XP_036359325.1"; exon_number "2";
NC_043001.1	Gnomon	exon	51175289	51175632	.	-	.	gene_id "LOC115211591"; db_xref "GeneID:115211591"; gbkey "mRNA"; gene "LOC115211591"; ID ""; gene_name "LOC115211591"; transcript_id "XM_036503432.1"; product "uncharacterized LOC115211591, transcript variant X9"; exon_number "16"; model_evidence "Supporting evidence includes similarity to: 100% coverage of the annotated genomic feature by RNAseq alignments, including 1 sample with support for all annotated introns";
NC_043001.1	Gnomon	exon	51176783	51176832	.	-	.	gene_id "LOC115211591"; db_xref "GeneID:115211591"; gbkey "mRNA"; gene "LOC115211591"; ID ""; gene_name "LOC115211591"; transcript_id "XM_036503432.1"; product "uncharacterized LOC115211591, transcript variant X9"; exon_number "15"; model_evidence "Supporting evidence includes similarity to: 100% coverage of the annotated genomic feature by RNAseq alignments, including 1 sample with support for all annotated introns";
NC_043001.1	Gnomon	exon	51178011	51178041	.	-	.	gene_id "LOC115211591"; db_xref "GeneID:115211591"; gbkey "mRNA"; gene "LOC115211591"; ID ""; gene_name "LOC115211591"; transcript_id "XM_036503432.1"; product "uncharacterized LOC115211591, transcript variant X9"; exon_number "14"; model_evidence "Supporting evidence includes similarity to: 100% coverage of the annotated genomic feature by RNAseq alignments, including 1 sample with support for all annotated introns";
NC_043001.1	Gnomon	exon	51180761	51180810	.	-	.	gene_id "LOC115211591"; db_xref "GeneID:115211591"; gbkey "mRNA"; gene "LOC115211591"; ID ""; gene_name "LOC115211591"; transcript_id "XM_036503432.1"; product "uncharacterized LOC115211591, transcript variant X9"; exon_number "13"; model_evidence "Supporting evidence includes similarity to: 100% coverage of the annotated genomic feature by RNAseq alignments, including 1 sample with support for all annotated introns";
NC_043001.1	Gnomon	exon	51181368	51181398	.	-	.	gene_id "LOC115211591"; db_xref "GeneID:115211591"; gbkey "mRNA"; gene "LOC115211591"; ID ""; gene_name "LOC115211591"; transcript_id "XM_036503432.1"; product "uncharacterized LOC115211591, transcript variant X9"; exon_number "12"; model_evidence "Supporting evidence includes similarity to: 100% coverage of the annotated genomic feature by RNAseq alignments, including 1 sample with support for all annotated introns";
NC_043001.1	Gnomon	exon	51183524	51183561	.	-	.	gene_id "LOC115211591"; db_xref "GeneID:115211591"; gbkey "mRNA"; gene "LOC115211591"; ID ""; gene_name "LOC115211591"; transcript_id "XM_036503432.1"; product "uncharacterized LOC115211591, transcript variant X9"; exon_number "11"; model_evidence "Supporting evidence includes similarity to: 100% coverage of the annotated genomic feature by RNAseq alignments, including 1 sample with support for all annotated introns";
NC_043001.1	Gnomon	exon	51187770	51187794	.	-	.	gene_id "LOC115211591"; db_xref "GeneID:115211591"; gbkey "mRNA"; gene "LOC115211591"; ID ""; gene_name "LOC115211591"; transcript_id "XM_036503432.1"; product "uncharacterized LOC115211591, transcript variant X9"; exon_number "10"; model_evidence "Supporting evidence includes similarity to: 100% coverage of the annotated genomic feature by RNAseq alignments, including 1 sample with support for all annotated introns";
NC_043001.1	Gnomon	exon	51193071	51193120	.	-	.	gene_id "LOC115211591"; db_xref "GeneID:115211591"; gbkey "mRNA"; gene "LOC115211591"; ID ""; gene_name "LOC115211591"; transcript_id "XM_036503432.1"; product "uncharacterized LOC115211591, transcript variant X9"; exon_number "9"; model_evidence "Supporting evidence includes similarity to: 100% coverage of the annotated genomic feature by RNAseq alignments, including 1 sample with support for all annotated introns";
NC_043001.1	Gnomon	exon	51205046	51205117	.	-	.	gene_id "LOC115211591"; db_xref "GeneID:115211591"; gbkey "mRNA"; gene "LOC115211591"; ID ""; gene_name "LOC115211591"; transcript_id "XM_036503432.1"; product "uncharacterized LOC115211591, transcript variant X9"; exon_number "8"; model_evidence "Supporting evidence includes similarity to: 100% coverage of the annotated genomic feature by RNAseq alignments, including 1 sample with support for all annotated introns";
NC_043001.1	Gnomon	exon	51206912	51206936	.	-	.	gene_id "LOC115211591"; db_xref "GeneID:115211591"; gbkey "mRNA"; gene "LOC115211591"; ID ""; gene_name "LOC115211591"; transcript_id "XM_036503432.1"; product "uncharacterized LOC115211591, transcript variant X9"; exon_number "7"; model_evidence "Supporting evidence includes similarity to: 100% coverage of the annotated genomic feature by RNAseq alignments, including 1 sample with support for all annotated introns";
NC_043001.1	Gnomon	exon	51209503	51209610	.	-	.	gene_id "LOC115211591"; db_xref "GeneID:115211591"; gbkey "mRNA"; gene "LOC115211591"; ID ""; gene_name "LOC115211591"; transcript_id "XM_036503432.1"; product "uncharacterized LOC115211591, transcript variant X9"; exon_number "6"; model_evidence "Supporting evidence includes similarity to: 100% coverage of the annotated genomic feature by RNAseq alignments, including 1 sample with support for all annotated introns";
NC_043001.1	Gnomon	exon	51213450	51213770	.	-	.	gene_id "LOC115211591"; db_xref "GeneID:115211591"; gbkey "mRNA"; gene "LOC115211591"; ID ""; gene_name "LOC115211591"; transcript_id "XM_036503432.1"; product "uncharacterized LOC115211591, transcript variant X9"; exon_number "5"; model_evidence "Supporting evidence includes similarity to: 100% coverage of the annotated genomic feature by RNAseq alignments, including 1 sample with support for all annotated introns";
NC_043001.1	Gnomon	exon	51223596	51223874	.	-	.	gene_id "LOC115211591"; db_xref "GeneID:115211591"; gbkey "mRNA"; gene "LOC115211591"; ID ""; gene_name "LOC115211591"; transcript_id "XM_036503432.1"; product "uncharacterized LOC115211591, transcript variant X9"; exon_number "4"; model_evidence "Supporting evidence includes similarity to: 100% coverage of the annotated genomic feature by RNAseq alignments, including 1 sample with support for all annotated introns";
NC_043001.1	Gnomon	exon	51230335	51230655	.	-	.	gene_id "LOC115211591"; db_xref "GeneID:115211591"; gbkey "mRNA"; gene "LOC115211591"; ID ""; gene_name "LOC115211591"; transcript_id "XM_036503432.1"; product "uncharacterized LOC115211591, transcript variant X9"; exon_number "3"; model_evidence "Supporting evidence includes similarity to: 100% coverage of the annotated genomic feature by RNAseq alignments, including 1 sample with support for all annotated introns";
NC_043001.1	Gnomon	exon	51237556	51237613	.	-	.	gene_id "LOC115211591"; db_xref "GeneID:115211591"; gbkey "mRNA"; gene "LOC115211591"; ID ""; gene_name "LOC115211591"; transcript_id "XM_036503432.1"; product "uncharacterized LOC115211591, transcript variant X9"; exon_number "2"; model_evidence "Supporting evidence includes similarity to: 100% coverage of the annotated genomic feature by RNAseq alignments, including 1 sample with support for all annotated introns";
NC_043001.1	Gnomon	exon	51247208	51247341	.	-	.	gene_id "LOC115211591"; db_xref "GeneID:115211591"; gbkey "mRNA"; gene "LOC115211591"; ID ""; gene_name "LOC115211591"; transcript_id "XM_036503432.1"; product "uncharacterized LOC115211591, transcript variant X9"; exon_number "1"; model_evidence "Supporting evidence includes similarity to: 100% coverage of the annotated genomic feature by RNAseq alignments, including 1 sample with support for all annotated introns";
NC_043001.1	Gnomon	start_codon	51237611	51237613	.	-	0	gene_id "LOC115211591"; db_xref "GeneID:115211591"; gbkey "CDS"; gene "LOC115211591"; ID ""; gene_name "LOC115211591"; transcript_id "XM_036503432.1"; product "uncharacterized protein LOC115211591 isoform X7"; protein_id "XP_036359325.1"; exon_number "2";
NC_043001.1	Gnomon	stop_codon	51175619	51175621	.	-	0	gene_id "LOC115211591"; db_xref "GeneID:115211591"; gbkey "CDS"; gene "LOC115211591"; ID ""; gene_name "LOC115211591"; transcript_id "XM_036503432.1"; product "uncharacterized protein LOC115211591 isoform X7"; protein_id "XP_036359325.1"; exon_number "16";
NC_043001.1	Gnomon	gene	116120718	116668723	.	-	.	gene_id "LOC115211592"; db_xref "GeneID:115211592"; gbkey "Gene"; gene "LOC115211592"; gene_biotype "protein_coding"; ID ""; gene_name "LOC115211592";
NC_043001.1	PBRI~FLAMseq	transcript	116120718	116278221	.	-	.	gene_id "LOC115211592"; ID ""; gene_name "LOC115211592"; transcript_id "FLAMseq_ext~G21907.10"; uniq_trans_id "G21907.10"; three_prime_ext "16153";
NC_043001.1	PBRI~FLAMseq	exon	116136871	116138206	.	-	.	gene_id "LOC115211592"; ID ""; gene_name "LOC115211592"; transcript_id "FLAMseq_ext~G21907.10"; exon_number "17"; uniq_trans_id "G21907.10";
NC_043001.1	PBRI~FLAMseq	exon	116141257	116141414	.	-	.	gene_id "LOC115211592"; ID ""; gene_name "LOC115211592"; transcript_id "FLAMseq_ext~G21907.10"; exon_number "16"; uniq_trans_id "G21907.10";
NC_043001.1	PBRI~FLAMseq	exon	116144928	116145056	.	-	.	gene_id "LOC115211592"; ID ""; gene_name "LOC115211592"; transcript_id "FLAMseq_ext~G21907.10"; exon_number "15"; uniq_trans_id "G21907.10";
NC_043001.1	PBRI~FLAMseq	exon	116146940	116147092	.	-	.	gene_id "LOC115211592"; ID ""; gene_name "LOC115211592"; transcript_id "FLAMseq_ext~G21907.10"; exon_number "14"; uniq_trans_id "G21907.10";
NC_043001.1	PBRI~FLAMseq	exon	116151153	116151275	.	-	.	gene_id "LOC115211592"; ID ""; gene_name "LOC115211592"; transcript_id "FLAMseq_ext~G21907.10"; exon_number "13"; uniq_trans_id "G21907.10";
NC_043001.1	PBRI~FLAMseq	exon	116152913	116152999	.	-	.	gene_id "LOC115211592"; ID ""; gene_name "LOC115211592"; transcript_id "FLAMseq_ext~G21907.10"; exon_number "12"; uniq_trans_id "G21907.10";
NC_043001.1	PBRI~FLAMseq	exon	116155470	116155503	.	-	.	gene_id "LOC115211592"; ID ""; gene_name "LOC115211592"; transcript_id "FLAMseq_ext~G21907.10"; exon_number "11"; uniq_trans_id "G21907.10";
NC_043001.1	PBRI~FLAMseq	exon	116157259	116157329	.	-	.	gene_id "LOC115211592"; ID ""; gene_name "LOC115211592"; transcript_id "FLAMseq_ext~G21907.10"; exon_number "10"; uniq_trans_id "G21907.10";
NC_043001.1	PBRI~FLAMseq	exon	116161190	116161273	.	-	.	gene_id "LOC115211592"; ID ""; gene_name "LOC115211592"; transcript_id "FLAMseq_ext~G21907.10"; exon_number "9"; uniq_trans_id "G21907.10";
NC_043001.1	PBRI~FLAMseq	exon	116162775	116162921	.	-	.	gene_id "LOC115211592"; ID ""; gene_name "LOC115211592"; transcript_id "FLAMseq_ext~G21907.10"; exon_number "8"; uniq_trans_id "G21907.10";
NC_043001.1	PBRI~FLAMseq	exon	116165768	116165826	.	-	.	gene_id "LOC115211592"; ID ""; gene_name "LOC115211592"; transcript_id "FLAMseq_ext~G21907.10"; exon_number "7"; uniq_trans_id "G21907.10";
NC_043001.1	PBRI~FLAMseq	exon	116167563	116167613	.	-	.	gene_id "LOC115211592"; ID ""; gene_name "LOC115211592"; transcript_id "FLAMseq_ext~G21907.10"; exon_number "6"; uniq_trans_id "G21907.10";
NC_043001.1	PBRI~FLAMseq	exon	116169358	116169445	.	-	.	gene_id "LOC115211592"; ID ""; gene_name "LOC115211592"; transcript_id "FLAMseq_ext~G21907.10"; exon_number "5"; uniq_trans_id "G21907.10";
NC_043001.1	PBRI~FLAMseq	exon	116177109	116177265	.	-	.	gene_id "LOC115211592"; ID ""; gene_name "LOC115211592"; transcript_id "FLAMseq_ext~G21907.10"; exon_number "4"; uniq_trans_id "G21907.10";
NC_043001.1	PBRI~FLAMseq	exon	116199970	116200118	.	-	.	gene_id "LOC115211592"; ID ""; gene_name "LOC115211592"; transcript_id "FLAMseq_ext~G21907.10"; exon_number "3"; uniq_trans_id "G21907.10";
NC_043001.1	PBRI~FLAMseq	exon	116250468	116250563	.	-	.	gene_id "LOC115211592"; ID ""; gene_name "LOC115211592"; transcript_id "FLAMseq_ext~G21907.10"; exon_number "2"; uniq_trans_id "G21907.10";
NC_043001.1	PBRI~FLAMseq	exon	116278112	116278221	.	-	.	gene_id "LOC115211592"; ID ""; gene_name "LOC115211592"; transcript_id "FLAMseq_ext~G21907.10"; exon_number "1"; uniq_trans_id "G21907.10";
NC_043001.1	PBRI~FLAMseq	exon	116120718	116138206	.	-	.	gene_id "LOC115211592"; ID ""; gene_name "LOC115211592"; transcript_id "FLAMseq_ext~G21907.10"; exon_number "17"; uniq_trans_id "G21907.10"; three_prime_ext "16153";
NC_043001.1	PBRI	transcript	116136871	116278221	.	-	.	gene_id "LOC115211592"; ID ""; gene_name "LOC115211592"; transcript_id "G21907.10"; uniq_trans_id "G21907.10";
NC_043001.1	PBRI	exon	116136871	116138206	.	-	.	gene_id "LOC115211592"; ID ""; gene_name "LOC115211592"; transcript_id "G21907.10"; exon_number "17"; uniq_trans_id "G21907.10";
NC_043001.1	PBRI	exon	116141257	116141414	.	-	.	gene_id "LOC115211592"; ID ""; gene_name "LOC115211592"; transcript_id "G21907.10"; exon_number "16"; uniq_trans_id "G21907.10";
NC_043001.1	PBRI	exon	116144928	116145056	.	-	.	gene_id "LOC115211592"; ID ""; gene_name "LOC115211592"; transcript_id "G21907.10"; exon_number "15"; uniq_trans_id "G21907.10";
NC_043001.1	PBRI	exon	116146940	116147092	.	-	.	gene_id "LOC115211592"; ID ""; gene_name "LOC115211592"; transcript_id "G21907.10"; exon_number "14"; uniq_trans_id "G21907.10";
NC_043001.1	PBRI	exon	116151153	116151275	.	-	.	gene_id "LOC115211592"; ID ""; gene_name "LOC115211592"; transcript_id "G21907.10"; exon_number "13"; uniq_trans_id "G21907.10";
NC_043001.1	PBRI	exon	116152913	116152999	.	-	.	gene_id "LOC115211592"; ID ""; gene_name "LOC115211592"; transcript_id "G21907.10"; exon_number "12"; uniq_trans_id "G21907.10";
NC_043001.1	PBRI	exon	116155470	116155503	.	-	.	gene_id "LOC115211592"; ID ""; gene_name "LOC115211592"; transcript_id "G21907.10"; exon_number "11"; uniq_trans_id "G21907.10";
NC_043001.1	PBRI	exon	116157259	116157329	.	-	.	gene_id "LOC115211592"; ID ""; gene_name "LOC115211592"; transcript_id "G21907.10"; exon_number "10"; uniq_trans_id "G21907.10";
NC_043001.1	PBRI	exon	116161190	116161273	.	-	.	gene_id "LOC115211592"; ID ""; gene_name "LOC115211592"; transcript_id "G21907.10"; exon_number "9"; uniq_trans_id "G21907.10";
NC_043001.1	PBRI	exon	116162775	116162921	.	-	.	gene_id "LOC115211592"; ID ""; gene_name "LOC115211592"; transcript_id "G21907.10"; exon_number "8"; uniq_trans_id "G21907.10";
NC_043001.1	PBRI	exon	116165768	116165826	.	-	.	gene_id "LOC115211592"; ID ""; gene_name "LOC115211592"; transcript_id "G21907.10"; exon_number "7"; uniq_trans_id "G21907.10";
NC_043001.1	PBRI	exon	116167563	116167613	.	-	.	gene_id "LOC115211592"; ID ""; gene_name "LOC115211592"; transcript_id "G21907.10"; exon_number "6"; uniq_trans_id "G21907.10";
NC_043001.1	PBRI	exon	116169358	116169445	.	-	.	gene_id "LOC115211592"; ID ""; gene_name "LOC115211592"; transcript_id "G21907.10"; exon_number "5"; uniq_trans_id "G21907.10";
NC_043001.1	PBRI	exon	116177109	116177265	.	-	.	gene_id "LOC115211592"; ID ""; gene_name "LOC115211592"; transcript_id "G21907.10"; exon_number "4"; uniq_trans_id "G21907.10";
NC_043001.1	PBRI	exon	116199970	116200118	.	-	.	gene_id "LOC115211592"; ID ""; gene_name "LOC115211592"; transcript_id "G21907.10"; exon_number "3"; uniq_trans_id "G21907.10";
NC_043001.1	PBRI	exon	116250468	116250563	.	-	.	gene_id "LOC115211592"; ID ""; gene_name "LOC115211592"; transcript_id "G21907.10"; exon_number "2"; uniq_trans_id "G21907.10";
NC_043001.1	PBRI	exon	116278112	116278221	.	-	.	gene_id "LOC115211592"; ID ""; gene_name "LOC115211592"; transcript_id "G21907.10"; exon_number "1"; uniq_trans_id "G21907.10";
NC_043001.1	PBRI	transcript	116136871	116344008	.	-	.	gene_id "LOC115211592"; ID ""; gene_name "LOC115211592"; transcript_id "G21907.11"; uniq_trans_id "G21907.11";
NC_043001.1	PBRI	exon	116136871	116138206	.	-	.	gene_id "LOC115211592"; ID ""; gene_name "LOC115211592"; transcript_id "G21907.11"; exon_number "18"; uniq_trans_id "G21907.11";
NC_043001.1	PBRI	exon	116141257	116141414	.	-	.	gene_id "LOC115211592"; ID ""; gene_name "LOC115211592"; transcript_id "G21907.11"; exon_number "17"; uniq_trans_id "G21907.11";
NC_043001.1	PBRI	exon	116144928	116145056	.	-	.	gene_id "LOC115211592"; ID ""; gene_name "LOC115211592"; transcript_id "G21907.11"; exon_number "16"; uniq_trans_id "G21907.11";
NC_043001.1	PBRI	exon	116146940	116147092	.	-	.	gene_id "LOC115211592"; ID ""; gene_name "LOC115211592"; transcript_id "G21907.11"; exon_number "15"; uniq_trans_id "G21907.11";
NC_043001.1	PBRI	exon	116151153	116151275	.	-	.	gene_id "LOC115211592"; ID ""; gene_name "LOC115211592"; transcript_id "G21907.11"; exon_number "14"; uniq_trans_id "G21907.11";
NC_043001.1	PBRI	exon	116152913	116152999	.	-	.	gene_id "LOC115211592"; ID ""; gene_name "LOC115211592"; transcript_id "G21907.11"; exon_number "13"; uniq_trans_id "G21907.11";
NC_043001.1	PBRI	exon	116155470	116155503	.	-	.	gene_id "LOC115211592"; ID ""; gene_name "LOC115211592"; transcript_id "G21907.11"; exon_number "12"; uniq_trans_id "G21907.11";
NC_043001.1	PBRI	exon	116157259	116157329	.	-	.	gene_id "LOC115211592"; ID ""; gene_name "LOC115211592"; transcript_id "G21907.11"; exon_number "11"; uniq_trans_id "G21907.11";
NC_043001.1	PBRI	exon	116161190	116161273	.	-	.	gene_id "LOC115211592"; ID ""; gene_name "LOC115211592"; transcript_id "G21907.11"; exon_number "10"; uniq_trans_id "G21907.11";
NC_043001.1	PBRI	exon	116162775	116162921	.	-	.	gene_id "LOC115211592"; ID ""; gene_name "LOC115211592"; transcript_id "G21907.11"; exon_number "9"; uniq_trans_id "G21907.11";
NC_043001.1	PBRI	exon	116165768	116165826	.	-	.	gene_id "LOC115211592"; ID ""; gene_name "LOC115211592"; transcript_id "G21907.11"; exon_number "8"; uniq_trans_id "G21907.11";
NC_043001.1	PBRI	exon	116167563	116167613	.	-	.	gene_id "LOC115211592"; ID ""; gene_name "LOC115211592"; transcript_id "G21907.11"; exon_number "7"; uniq_trans_id "G21907.11";
NC_043001.1	PBRI	exon	116169358	116169445	.	-	.	gene_id "LOC115211592"; ID ""; gene_name "LOC115211592"; transcript_id "G21907.11"; exon_number "6"; uniq_trans_id "G21907.11";
NC_043001.1	PBRI	exon	116177109	116177265	.	-	.	gene_id "LOC115211592"; ID ""; gene_name "LOC115211592"; transcript_id "G21907.11"; exon_number "5"; uniq_trans_id "G21907.11";
NC_043001.1	PBRI	exon	116199970	116200118	.	-	.	gene_id "LOC115211592"; ID ""; gene_name "LOC115211592"; transcript_id "G21907.11"; exon_number "4"; uniq_trans_id "G21907.11";
NC_043001.1	PBRI	exon	116250468	116250563	.	-	.	gene_id "LOC115211592"; ID ""; gene_name "LOC115211592"; transcript_id "G21907.11"; exon_number "3"; uniq_trans_id "G21907.11";
NC_043001.1	PBRI	exon	116294062	116295017	.	-	.	gene_id "LOC115211592"; ID ""; gene_name "LOC115211592"; transcript_id "G21907.11"; exon_number "2"; uniq_trans_id "G21907.11";
NC_043001.1	PBRI	exon	116343919	116344008	.	-	.	gene_id "LOC115211592"; ID ""; gene_name "LOC115211592"; transcript_id "G21907.11"; exon_number "1"; uniq_trans_id "G21907.11";
NC_043001.1	PBRI	transcript	116136871	116461118	.	-	.	gene_id "LOC115211592"; ID ""; gene_name "LOC115211592"; transcript_id "G21907.13"; uniq_trans_id "G21907.13";
NC_043001.1	PBRI	exon	116136871	116138206	.	-	.	gene_id "LOC115211592"; ID ""; gene_name "LOC115211592"; transcript_id "G21907.13"; exon_number "19"; uniq_trans_id "G21907.13";
NC_043001.1	PBRI	exon	116141257	116141414	.	-	.	gene_id "LOC115211592"; ID ""; gene_name "LOC115211592"; transcript_id "G21907.13"; exon_number "18"; uniq_trans_id "G21907.13";
NC_043001.1	PBRI	exon	116144928	116145056	.	-	.	gene_id "LOC115211592"; ID ""; gene_name "LOC115211592"; transcript_id "G21907.13"; exon_number "17"; uniq_trans_id "G21907.13";
NC_043001.1	PBRI	exon	116146940	116147092	.	-	.	gene_id "LOC115211592"; ID ""; gene_name "LOC115211592"; transcript_id "G21907.13"; exon_number "16"; uniq_trans_id "G21907.13";
NC_043001.1	PBRI	exon	116151153	116151275	.	-	.	gene_id "LOC115211592"; ID ""; gene_name "LOC115211592"; transcript_id "G21907.13"; exon_number "15"; uniq_trans_id "G21907.13";
NC_043001.1	PBRI	exon	116152913	116152999	.	-	.	gene_id "LOC115211592"; ID ""; gene_name "LOC115211592"; transcript_id "G21907.13"; exon_number "14"; uniq_trans_id "G21907.13";
NC_043001.1	PBRI	exon	116155470	116155503	.	-	.	gene_id "LOC115211592"; ID ""; gene_name "LOC115211592"; transcript_id "G21907.13"; exon_number "13"; uniq_trans_id "G21907.13";
NC_043001.1	PBRI	exon	116157259	116157329	.	-	.	gene_id "LOC115211592"; ID ""; gene_name "LOC115211592"; transcript_id "G21907.13"; exon_number "12"; uniq_trans_id "G21907.13";
NC_043001.1	PBRI	exon	116161190	116161273	.	-	.	gene_id "LOC115211592"; ID ""; gene_name "LOC115211592"; transcript_id "G21907.13"; exon_number "11"; uniq_trans_id "G21907.13";
NC_043001.1	PBRI	exon	116162775	116162921	.	-	.	gene_id "LOC115211592"; ID ""; gene_name "LOC115211592"; transcript_id "G21907.13"; exon_number "10"; uniq_trans_id "G21907.13";
NC_043001.1	PBRI	exon	116165768	116165826	.	-	.	gene_id "LOC115211592"; ID ""; gene_name "LOC115211592"; transcript_id "G21907.13"; exon_number "9"; uniq_trans_id "G21907.13";
NC_043001.1	PBRI	exon	116167563	116167613	.	-	.	gene_id "LOC115211592"; ID ""; gene_name "LOC115211592"; transcript_id "G21907.13"; exon_number "8"; uniq_trans_id "G21907.13";
NC_043001.1	PBRI	exon	116169358	116169445	.	-	.	gene_id "LOC115211592"; ID ""; gene_name "LOC115211592"; transcript_id "G21907.13"; exon_number "7"; uniq_trans_id "G21907.13";
NC_043001.1	PBRI	exon	116177109	116177265	.	-	.	gene_id "LOC115211592"; ID ""; gene_name "LOC115211592"; transcript_id "G21907.13"; exon_number "6"; uniq_trans_id "G21907.13";
NC_043001.1	PBRI	exon	116199970	116200118	.	-	.	gene_id "LOC115211592"; ID ""; gene_name "LOC115211592"; transcript_id "G21907.13"; exon_number "5"; uniq_trans_id "G21907.13";
NC_043001.1	PBRI	exon	116250468	116250563	.	-	.	gene_id "LOC115211592"; ID ""; gene_name "LOC115211592"; transcript_id "G21907.13"; exon_number "4"; uniq_trans_id "G21907.13";
NC_043001.1	PBRI	exon	116294062	116295017	.	-	.	gene_id "LOC115211592"; ID ""; gene_name "LOC115211592"; transcript_id "G21907.13"; exon_number "3"; uniq_trans_id "G21907.13";
NC_043001.1	PBRI	exon	116411927	116412079	.	-	.	gene_id "LOC115211592"; ID ""; gene_name "LOC115211592"; transcript_id "G21907.13"; exon_number "2"; uniq_trans_id "G21907.13";
NC_043001.1	PBRI	exon	116460913	116461118	.	-	.	gene_id "LOC115211592"; ID ""; gene_name "LOC115211592"; transcript_id "G21907.13"; exon_number "1"; uniq_trans_id "G21907.13";
NC_043001.1	PBRI	transcript	116137982	116278166	.	-	.	gene_id "LOC115211592"; ID ""; gene_name "LOC115211592"; transcript_id "G21907.46"; uniq_trans_id "G21907.46";
NC_043001.1	PBRI	exon	116137982	116138206	.	-	.	gene_id "LOC115211592"; ID ""; gene_name "LOC115211592"; transcript_id "G21907.46"; exon_number "17"; uniq_trans_id "G21907.46";
NC_043001.1	PBRI	exon	116141257	116141414	.	-	.	gene_id "LOC115211592"; ID ""; gene_name "LOC115211592"; transcript_id "G21907.46"; exon_number "16"; uniq_trans_id "G21907.46";
NC_043001.1	PBRI	exon	116144928	116145056	.	-	.	gene_id "LOC115211592"; ID ""; gene_name "LOC115211592"; transcript_id "G21907.46"; exon_number "15"; uniq_trans_id "G21907.46";
NC_043001.1	PBRI	exon	116146940	116147092	.	-	.	gene_id "LOC115211592"; ID ""; gene_name "LOC115211592"; transcript_id "G21907.46"; exon_number "14"; uniq_trans_id "G21907.46";
NC_043001.1	PBRI	exon	116151153	116151275	.	-	.	gene_id "LOC115211592"; ID ""; gene_name "LOC115211592"; transcript_id "G21907.46"; exon_number "13"; uniq_trans_id "G21907.46";
NC_043001.1	PBRI	exon	116152913	116152999	.	-	.	gene_id "LOC115211592"; ID ""; gene_name "LOC115211592"; transcript_id "G21907.46"; exon_number "12"; uniq_trans_id "G21907.46";
NC_043001.1	PBRI	exon	116155470	116155503	.	-	.	gene_id "LOC115211592"; ID ""; gene_name "LOC115211592"; transcript_id "G21907.46"; exon_number "11"; uniq_trans_id "G21907.46";
NC_043001.1	PBRI	exon	116157259	116157329	.	-	.	gene_id "LOC115211592"; ID ""; gene_name "LOC115211592"; transcript_id "G21907.46"; exon_number "10"; uniq_trans_id "G21907.46";
NC_043001.1	PBRI	exon	116161190	116161273	.	-	.	gene_id "LOC115211592"; ID ""; gene_name "LOC115211592"; transcript_id "G21907.46"; exon_number "9"; uniq_trans_id "G21907.46";
NC_043001.1	PBRI	exon	116162775	116162921	.	-	.	gene_id "LOC115211592"; ID ""; gene_name "LOC115211592"; transcript_id "G21907.46"; exon_number "8"; uniq_trans_id "G21907.46";
NC_043001.1	PBRI	exon	116165768	116165826	.	-	.	gene_id "LOC115211592"; ID ""; gene_name "LOC115211592"; transcript_id "G21907.46"; exon_number "7"; uniq_trans_id "G21907.46";
NC_043001.1	PBRI	exon	116167563	116167613	.	-	.	gene_id "LOC115211592"; ID ""; gene_name "LOC115211592"; transcript_id "G21907.46"; exon_number "6"; uniq_trans_id "G21907.46";
NC_043001.1	PBRI	exon	116169358	116169445	.	-	.	gene_id "LOC115211592"; ID ""; gene_name "LOC115211592"; transcript_id "G21907.46"; exon_number "5"; uniq_trans_id "G21907.46";
NC_043001.1	PBRI	exon	116177109	116177265	.	-	.	gene_id "LOC115211592"; ID ""; gene_name "LOC115211592"; transcript_id "G21907.46"; exon_number "4"; uniq_trans_id "G21907.46";
NC_043001.1	PBRI	exon	116199970	116200118	.	-	.	gene_id "LOC115211592"; ID ""; gene_name "LOC115211592"; transcript_id "G21907.46"; exon_number "3"; uniq_trans_id "G21907.46";
NC_043001.1	PBRI	exon	116250468	116250563	.	-	.	gene_id "LOC115211592"; ID ""; gene_name "LOC115211592"; transcript_id "G21907.46"; exon_number "2"; uniq_trans_id "G21907.46";
NC_043001.1	PBRI	exon	116278112	116278166	.	-	.	gene_id "LOC115211592"; ID ""; gene_name "LOC115211592"; transcript_id "G21907.46"; exon_number "1"; uniq_trans_id "G21907.46";
NC_043001.1	Gnomon	transcript	116137683	116668723	.	-	.	gene_id "LOC115211592"; ID "XM_029780160.2"; gene_name "LOC115211592"; transcript_id "XM_029780160.2";
NC_043001.1	Gnomon	CDS	116138062	116138206	.	-	1	gene_id "LOC115211592"; db_xref "GeneID:115211592"; gbkey "CDS"; gene "LOC115211592"; ID ""; gene_name "LOC115211592"; transcript_id "XM_029780160.2"; product "FYVE, RhoGEF and PH domain-containing protein 2 isoform X1"; protein_id "XP_029636020.1"; exon_number "21";
NC_043001.1	Gnomon	CDS	116141257	116141414	.	-	0	gene_id "LOC115211592"; db_xref "GeneID:115211592"; gbkey "CDS"; gene "LOC115211592"; ID ""; gene_name "LOC115211592"; transcript_id "XM_029780160.2"; product "FYVE, RhoGEF and PH domain-containing protein 2 isoform X1"; protein_id "XP_029636020.1"; exon_number "20";
NC_043001.1	Gnomon	CDS	116144928	116145056	.	-	0	gene_id "LOC115211592"; db_xref "GeneID:115211592"; gbkey "CDS"; gene "LOC115211592"; ID ""; gene_name "LOC115211592"; transcript_id "XM_029780160.2"; product "FYVE, RhoGEF and PH domain-containing protein 2 isoform X1"; protein_id "XP_029636020.1"; exon_number "19";
NC_043001.1	Gnomon	CDS	116146940	116147092	.	-	0	gene_id "LOC115211592"; db_xref "GeneID:115211592"; gbkey "CDS"; gene "LOC115211592"; ID ""; gene_name "LOC115211592"; transcript_id "XM_029780160.2"; product "FYVE, RhoGEF and PH domain-containing protein 2 isoform X1"; protein_id "XP_029636020.1"; exon_number "18";
NC_043001.1	Gnomon	CDS	116151153	116151275	.	-	0	gene_id "LOC115211592"; db_xref "GeneID:115211592"; gbkey "CDS"; gene "LOC115211592"; ID ""; gene_name "LOC115211592"; transcript_id "XM_029780160.2"; product "FYVE, RhoGEF and PH domain-containing protein 2 isoform X1"; protein_id "XP_029636020.1"; exon_number "17";
NC_043001.1	Gnomon	CDS	116152913	116152999	.	-	0	gene_id "LOC115211592"; db_xref "GeneID:115211592"; gbkey "CDS"; gene "LOC115211592"; ID ""; gene_name "LOC115211592"; transcript_id "XM_029780160.2"; product "FYVE, RhoGEF and PH domain-containing protein 2 isoform X1"; protein_id "XP_029636020.1"; exon_number "16";
NC_043001.1	Gnomon	CDS	116155470	116155503	.	-	1	gene_id "LOC115211592"; db_xref "GeneID:115211592"; gbkey "CDS"; gene "LOC115211592"; ID ""; gene_name "LOC115211592"; transcript_id "XM_029780160.2"; product "FYVE, RhoGEF and PH domain-containing protein 2 isoform X1"; protein_id "XP_029636020.1"; exon_number "15";
NC_043001.1	Gnomon	CDS	116157259	116157329	.	-	0	gene_id "LOC115211592"; db_xref "GeneID:115211592"; gbkey "CDS"; gene "LOC115211592"; ID ""; gene_name "LOC115211592"; transcript_id "XM_029780160.2"; product "FYVE, RhoGEF and PH domain-containing protein 2 isoform X1"; protein_id "XP_029636020.1"; exon_number "14";
NC_043001.1	Gnomon	CDS	116161190	116161273	.	-	0	gene_id "LOC115211592"; db_xref "GeneID:115211592"; gbkey "CDS"; gene "LOC115211592"; ID ""; gene_name "LOC115211592"; transcript_id "XM_029780160.2"; product "FYVE, RhoGEF and PH domain-containing protein 2 isoform X1"; protein_id "XP_029636020.1"; exon_number "13";
NC_043001.1	Gnomon	CDS	116162775	116162921	.	-	0	gene_id "LOC115211592"; db_xref "GeneID:115211592"; gbkey "CDS"; gene "LOC115211592"; ID ""; gene_name "LOC115211592"; transcript_id "XM_029780160.2"; product "FYVE, RhoGEF and PH domain-containing protein 2 isoform X1"; protein_id "XP_029636020.1"; exon_number "12";
NC_043001.1	Gnomon	CDS	116165768	116165826	.	-	2	gene_id "LOC115211592"; db_xref "GeneID:115211592"; gbkey "CDS"; gene "LOC115211592"; ID ""; gene_name "LOC115211592"; transcript_id "XM_029780160.2"; product "FYVE, RhoGEF and PH domain-containing protein 2 isoform X1"; protein_id "XP_029636020.1"; exon_number "11";
NC_043001.1	Gnomon	CDS	116167563	116167613	.	-	2	gene_id "LOC115211592"; db_xref "GeneID:115211592"; gbkey "CDS"; gene "LOC115211592"; ID ""; gene_name "LOC115211592"; transcript_id "XM_029780160.2"; product "FYVE, RhoGEF and PH domain-containing protein 2 isoform X1"; protein_id "XP_029636020.1"; exon_number "10";
NC_043001.1	Gnomon	CDS	116169358	116169445	.	-	0	gene_id "LOC115211592"; db_xref "GeneID:115211592"; gbkey "CDS"; gene "LOC115211592"; ID ""; gene_name "LOC115211592"; transcript_id "XM_029780160.2"; product "FYVE, RhoGEF and PH domain-containing protein 2 isoform X1"; protein_id "XP_029636020.1"; exon_number "9";
NC_043001.1	Gnomon	CDS	116177109	116177265	.	-	1	gene_id "LOC115211592"; db_xref "GeneID:115211592"; gbkey "CDS"; gene "LOC115211592"; ID ""; gene_name "LOC115211592"; transcript_id "XM_029780160.2"; product "FYVE, RhoGEF and PH domain-containing protein 2 isoform X1"; protein_id "XP_029636020.1"; exon_number "8";
NC_043001.1	Gnomon	CDS	116199970	116200118	.	-	0	gene_id "LOC115211592"; db_xref "GeneID:115211592"; gbkey "CDS"; gene "LOC115211592"; ID ""; gene_name "LOC115211592"; transcript_id "XM_029780160.2"; product "FYVE, RhoGEF and PH domain-containing protein 2 isoform X1"; protein_id "XP_029636020.1"; exon_number "7";
NC_043001.1	Gnomon	CDS	116250468	116250563	.	-	0	gene_id "LOC115211592"; db_xref "GeneID:115211592"; gbkey "CDS"; gene "LOC115211592"; ID ""; gene_name "LOC115211592"; transcript_id "XM_029780160.2"; product "FYVE, RhoGEF and PH domain-containing protein 2 isoform X1"; protein_id "XP_029636020.1"; exon_number "6";
NC_043001.1	Gnomon	CDS	116294062	116295017	.	-	2	gene_id "LOC115211592"; db_xref "GeneID:115211592"; gbkey "CDS"; gene "LOC115211592"; ID ""; gene_name "LOC115211592"; transcript_id "XM_029780160.2"; product "FYVE, RhoGEF and PH domain-containing protein 2 isoform X1"; protein_id "XP_029636020.1"; exon_number "5";
NC_043001.1	Gnomon	CDS	116411927	116412079	.	-	2	gene_id "LOC115211592"; db_xref "GeneID:115211592"; gbkey "CDS"; gene "LOC115211592"; ID ""; gene_name "LOC115211592"; transcript_id "XM_029780160.2"; product "FYVE, RhoGEF and PH domain-containing protein 2 isoform X1"; protein_id "XP_029636020.1"; exon_number "4";
NC_043001.1	Gnomon	CDS	116552923	116553102	.	-	2	gene_id "LOC115211592"; db_xref "GeneID:115211592"; gbkey "CDS"; gene "LOC115211592"; ID ""; gene_name "LOC115211592"; transcript_id "XM_029780160.2"; product "FYVE, RhoGEF and PH domain-containing protein 2 isoform X1"; protein_id "XP_029636020.1"; exon_number "3";
NC_043001.1	Gnomon	CDS	116574912	116574962	.	-	2	gene_id "LOC115211592"; db_xref "GeneID:115211592"; gbkey "CDS"; gene "LOC115211592"; ID ""; gene_name "LOC115211592"; transcript_id "XM_029780160.2"; product "FYVE, RhoGEF and PH domain-containing protein 2 isoform X1"; protein_id "XP_029636020.1"; exon_number "2";
NC_043001.1	Gnomon	CDS	116668684	116668708	.	-	0	gene_id "LOC115211592"; db_xref "GeneID:115211592"; gbkey "CDS"; gene "LOC115211592"; ID ""; gene_name "LOC115211592"; transcript_id "XM_029780160.2"; product "FYVE, RhoGEF and PH domain-containing protein 2 isoform X1"; protein_id "XP_029636020.1"; exon_number "1";
NC_043001.1	Gnomon	exon	116137683	116138206	.	-	.	gene_id "LOC115211592"; db_xref "GeneID:115211592"; gbkey "mRNA"; gene "LOC115211592"; ID ""; gene_name "LOC115211592"; transcript_id "XM_029780160.2"; product "FYVE, RhoGEF and PH domain-containing protein 2, transcript variant X1"; exon_number "21"; model_evidence "Supporting evidence includes similarity to: 5 Proteins, and 100% coverage of the annotated genomic feature by RNAseq alignments, including 3 samples with support for all annotated introns";
NC_043001.1	Gnomon	exon	116141257	116141414	.	-	.	gene_id "LOC115211592"; db_xref "GeneID:115211592"; gbkey "mRNA"; gene "LOC115211592"; ID ""; gene_name "LOC115211592"; transcript_id "XM_029780160.2"; product "FYVE, RhoGEF and PH domain-containing protein 2, transcript variant X1"; exon_number "20"; model_evidence "Supporting evidence includes similarity to: 5 Proteins, and 100% coverage of the annotated genomic feature by RNAseq alignments, including 3 samples with support for all annotated introns";
NC_043001.1	Gnomon	exon	116144928	116145056	.	-	.	gene_id "LOC115211592"; db_xref "GeneID:115211592"; gbkey "mRNA"; gene "LOC115211592"; ID ""; gene_name "LOC115211592"; transcript_id "XM_029780160.2"; product "FYVE, RhoGEF and PH domain-containing protein 2, transcript variant X1"; exon_number "19"; model_evidence "Supporting evidence includes similarity to: 5 Proteins, and 100% coverage of the annotated genomic feature by RNAseq alignments, including 3 samples with support for all annotated introns";
NC_043001.1	Gnomon	exon	116146940	116147092	.	-	.	gene_id "LOC115211592"; db_xref "GeneID:115211592"; gbkey "mRNA"; gene "LOC115211592"; ID ""; gene_name "LOC115211592"; transcript_id "XM_029780160.2"; product "FYVE, RhoGEF and PH domain-containing protein 2, transcript variant X1"; exon_number "18"; model_evidence "Supporting evidence includes similarity to: 5 Proteins, and 100% coverage of the annotated genomic feature by RNAseq alignments, including 3 samples with support for all annotated introns";
NC_043001.1	Gnomon	exon	116151153	116151275	.	-	.	gene_id "LOC115211592"; db_xref "GeneID:115211592"; gbkey "mRNA"; gene "LOC115211592"; ID ""; gene_name "LOC115211592"; transcript_id "XM_029780160.2"; product "FYVE, RhoGEF and PH domain-containing protein 2, transcript variant X1"; exon_number "17"; model_evidence "Supporting evidence includes similarity to: 5 Proteins, and 100% coverage of the annotated genomic feature by RNAseq alignments, including 3 samples with support for all annotated introns";
NC_043001.1	Gnomon	exon	116152913	116152999	.	-	.	gene_id "LOC115211592"; db_xref "GeneID:115211592"; gbkey "mRNA"; gene "LOC115211592"; ID ""; gene_name "LOC115211592"; transcript_id "XM_029780160.2"; product "FYVE, RhoGEF and PH domain-containing protein 2, transcript variant X1"; exon_number "16"; model_evidence "Supporting evidence includes similarity to: 5 Proteins, and 100% coverage of the annotated genomic feature by RNAseq alignments, including 3 samples with support for all annotated introns";
NC_043001.1	Gnomon	exon	116155470	116155503	.	-	.	gene_id "LOC115211592"; db_xref "GeneID:115211592"; gbkey "mRNA"; gene "LOC115211592"; ID ""; gene_name "LOC115211592"; transcript_id "XM_029780160.2"; product "FYVE, RhoGEF and PH domain-containing protein 2, transcript variant X1"; exon_number "15"; model_evidence "Supporting evidence includes similarity to: 5 Proteins, and 100% coverage of the annotated genomic feature by RNAseq alignments, including 3 samples with support for all annotated introns";
NC_043001.1	Gnomon	exon	116157259	116157329	.	-	.	gene_id "LOC115211592"; db_xref "GeneID:115211592"; gbkey "mRNA"; gene "LOC115211592"; ID ""; gene_name "LOC115211592"; transcript_id "XM_029780160.2"; product "FYVE, RhoGEF and PH domain-containing protein 2, transcript variant X1"; exon_number "14"; model_evidence "Supporting evidence includes similarity to: 5 Proteins, and 100% coverage of the annotated genomic feature by RNAseq alignments, including 3 samples with support for all annotated introns";
NC_043001.1	Gnomon	exon	116161190	116161273	.	-	.	gene_id "LOC115211592"; db_xref "GeneID:115211592"; gbkey "mRNA"; gene "LOC115211592"; ID ""; gene_name "LOC115211592"; transcript_id "XM_029780160.2"; product "FYVE, RhoGEF and PH domain-containing protein 2, transcript variant X1"; exon_number "13"; model_evidence "Supporting evidence includes similarity to: 5 Proteins, and 100% coverage of the annotated genomic feature by RNAseq alignments, including 3 samples with support for all annotated introns";
NC_043001.1	Gnomon	exon	116162775	116162921	.	-	.	gene_id "LOC115211592"; db_xref "GeneID:115211592"; gbkey "mRNA"; gene "LOC115211592"; ID ""; gene_name "LOC115211592"; transcript_id "XM_029780160.2"; product "FYVE, RhoGEF and PH domain-containing protein 2, transcript variant X1"; exon_number "12"; model_evidence "Supporting evidence includes similarity to: 5 Proteins, and 100% coverage of the annotated genomic feature by RNAseq alignments, including 3 samples with support for all annotated introns";
NC_043001.1	Gnomon	exon	116165768	116165826	.	-	.	gene_id "LOC115211592"; db_xref "GeneID:115211592"; gbkey "mRNA"; gene "LOC115211592"; ID ""; gene_name "LOC115211592"; transcript_id "XM_029780160.2"; product "FYVE, RhoGEF and PH domain-containing protein 2, transcript variant X1"; exon_number "11"; model_evidence "Supporting evidence includes similarity to: 5 Proteins, and 100% coverage of the annotated genomic feature by RNAseq alignments, including 3 samples with support for all annotated introns";
NC_043001.1	Gnomon	exon	116167563	116167613	.	-	.	gene_id "LOC115211592"; db_xref "GeneID:115211592"; gbkey "mRNA"; gene "LOC115211592"; ID ""; gene_name "LOC115211592"; transcript_id "XM_029780160.2"; product "FYVE, RhoGEF and PH domain-containing protein 2, transcript variant X1"; exon_number "10"; model_evidence "Supporting evidence includes similarity to: 5 Proteins, and 100% coverage of the annotated genomic feature by RNAseq alignments, including 3 samples with support for all annotated introns";
NC_043001.1	Gnomon	exon	116169358	116169445	.	-	.	gene_id "LOC115211592"; db_xref "GeneID:115211592"; gbkey "mRNA"; gene "LOC115211592"; ID ""; gene_name "LOC115211592"; transcript_id "XM_029780160.2"; product "FYVE, RhoGEF and PH domain-containing protein 2, transcript variant X1"; exon_number "9"; model_evidence "Supporting evidence includes similarity to: 5 Proteins, and 100% coverage of the annotated genomic feature by RNAseq alignments, including 3 samples with support for all annotated introns";
NC_043001.1	Gnomon	exon	116177109	116177265	.	-	.	gene_id "LOC115211592"; db_xref "GeneID:115211592"; gbkey "mRNA"; gene "LOC115211592"; ID ""; gene_name "LOC115211592"; transcript_id "XM_029780160.2"; product "FYVE, RhoGEF and PH domain-containing protein 2, transcript variant X1"; exon_number "8"; model_evidence "Supporting evidence includes similarity to: 5 Proteins, and 100% coverage of the annotated genomic feature by RNAseq alignments, including 3 samples with support for all annotated introns";
NC_043001.1	Gnomon	exon	116199970	116200118	.	-	.	gene_id "LOC115211592"; db_xref "GeneID:115211592"; gbkey "mRNA"; gene "LOC115211592"; ID ""; gene_name "LOC115211592"; transcript_id "XM_029780160.2"; product "FYVE, RhoGEF and PH domain-containing protein 2, transcript variant X1"; exon_number "7"; model_evidence "Supporting evidence includes similarity to: 5 Proteins, and 100% coverage of the annotated genomic feature by RNAseq alignments, including 3 samples with support for all annotated introns";
NC_043001.1	Gnomon	exon	116250468	116250563	.	-	.	gene_id "LOC115211592"; db_xref "GeneID:115211592"; gbkey "mRNA"; gene "LOC115211592"; ID ""; gene_name "LOC115211592"; transcript_id "XM_029780160.2"; product "FYVE, RhoGEF and PH domain-containing protein 2, transcript variant X1"; exon_number "6"; model_evidence "Supporting evidence includes similarity to: 5 Proteins, and 100% coverage of the annotated genomic feature by RNAseq alignments, including 3 samples with support for all annotated introns";
NC_043001.1	Gnomon	exon	116294062	116295017	.	-	.	gene_id "LOC115211592"; db_xref "GeneID:115211592"; gbkey "mRNA"; gene "LOC115211592"; ID ""; gene_name "LOC115211592"; transcript_id "XM_029780160.2"; product "FYVE, RhoGEF and PH domain-containing protein 2, transcript variant X1"; exon_number "5"; model_evidence "Supporting evidence includes similarity to: 5 Proteins, and 100% coverage of the annotated genomic feature by RNAseq alignments, including 3 samples with support for all annotated introns";
NC_043001.1	Gnomon	exon	116411927	116412079	.	-	.	gene_id "LOC115211592"; db_xref "GeneID:115211592"; gbkey "mRNA"; gene "LOC115211592"; ID ""; gene_name "LOC115211592"; transcript_id "XM_029780160.2"; product "FYVE, RhoGEF and PH domain-containing protein 2, transcript variant X1"; exon_number "4"; model_evidence "Supporting evidence includes similarity to: 5 Proteins, and 100% coverage of the annotated genomic feature by RNAseq alignments, including 3 samples with support for all annotated introns";
NC_043001.1	Gnomon	exon	116552923	116553102	.	-	.	gene_id "LOC115211592"; db_xref "GeneID:115211592"; gbkey "mRNA"; gene "LOC115211592"; ID ""; gene_name "LOC115211592"; transcript_id "XM_029780160.2"; product "FYVE, RhoGEF and PH domain-containing protein 2, transcript variant X1"; exon_number "3"; model_evidence "Supporting evidence includes similarity to: 5 Proteins, and 100% coverage of the annotated genomic feature by RNAseq alignments, including 3 samples with support for all annotated introns";
NC_043001.1	Gnomon	exon	116574912	116574962	.	-	.	gene_id "LOC115211592"; db_xref "GeneID:115211592"; gbkey "mRNA"; gene "LOC115211592"; ID ""; gene_name "LOC115211592"; transcript_id "XM_029780160.2"; product "FYVE, RhoGEF and PH domain-containing protein 2, transcript variant X1"; exon_number "2"; model_evidence "Supporting evidence includes similarity to: 5 Proteins, and 100% coverage of the annotated genomic feature by RNAseq alignments, including 3 samples with support for all annotated introns";
NC_043001.1	Gnomon	exon	116668684	116668723	.	-	.	gene_id "LOC115211592"; db_xref "GeneID:115211592"; gbkey "mRNA"; gene "LOC115211592"; ID ""; gene_name "LOC115211592"; transcript_id "XM_029780160.2"; product "FYVE, RhoGEF and PH domain-containing protein 2, transcript variant X1"; exon_number "1"; model_evidence "Supporting evidence includes similarity to: 5 Proteins, and 100% coverage of the annotated genomic feature by RNAseq alignments, including 3 samples with support for all annotated introns";
NC_043001.1	Gnomon	start_codon	116668706	116668708	.	-	0	gene_id "LOC115211592"; db_xref "GeneID:115211592"; gbkey "CDS"; gene "LOC115211592"; ID ""; gene_name "LOC115211592"; transcript_id "XM_029780160.2"; product "FYVE, RhoGEF and PH domain-containing protein 2 isoform X1"; protein_id "XP_029636020.1"; exon_number "1";
NC_043001.1	Gnomon	stop_codon	116138059	116138061	.	-	0	gene_id "LOC115211592"; db_xref "GeneID:115211592"; gbkey "CDS"; gene "LOC115211592"; ID ""; gene_name "LOC115211592"; transcript_id "XM_029780160.2"; product "FYVE, RhoGEF and PH domain-containing protein 2 isoform X1"; protein_id "XP_029636020.1"; exon_number "21";
NC_043001.1	Gnomon	transcript	116137683	116319408	.	-	.	gene_id "LOC115211592"; ID "XM_029780162.2"; gene_name "LOC115211592"; transcript_id "XM_029780162.2";
NC_043001.1	Gnomon	CDS	116138062	116138206	.	-	1	gene_id "LOC115211592"; db_xref "GeneID:115211592"; gbkey "CDS"; gene "LOC115211592"; ID ""; gene_name "LOC115211592"; transcript_id "XM_029780162.2"; product "FYVE, RhoGEF and PH domain-containing protein 2 isoform X3"; protein_id "XP_029636022.1"; exon_number "18";
NC_043001.1	Gnomon	CDS	116141257	116141414	.	-	0	gene_id "LOC115211592"; db_xref "GeneID:115211592"; gbkey "CDS"; gene "LOC115211592"; ID ""; gene_name "LOC115211592"; transcript_id "XM_029780162.2"; product "FYVE, RhoGEF and PH domain-containing protein 2 isoform X3"; protein_id "XP_029636022.1"; exon_number "17";
NC_043001.1	Gnomon	CDS	116144928	116145056	.	-	0	gene_id "LOC115211592"; db_xref "GeneID:115211592"; gbkey "CDS"; gene "LOC115211592"; ID ""; gene_name "LOC115211592"; transcript_id "XM_029780162.2"; product "FYVE, RhoGEF and PH domain-containing protein 2 isoform X3"; protein_id "XP_029636022.1"; exon_number "16";
NC_043001.1	Gnomon	CDS	116146940	116147092	.	-	0	gene_id "LOC115211592"; db_xref "GeneID:115211592"; gbkey "CDS"; gene "LOC115211592"; ID ""; gene_name "LOC115211592"; transcript_id "XM_029780162.2"; product "FYVE, RhoGEF and PH domain-containing protein 2 isoform X3"; protein_id "XP_029636022.1"; exon_number "15";
NC_043001.1	Gnomon	CDS	116151153	116151275	.	-	0	gene_id "LOC115211592"; db_xref "GeneID:115211592"; gbkey "CDS"; gene "LOC115211592"; ID ""; gene_name "LOC115211592"; transcript_id "XM_029780162.2"; product "FYVE, RhoGEF and PH domain-containing protein 2 isoform X3"; protein_id "XP_029636022.1"; exon_number "14";
NC_043001.1	Gnomon	CDS	116152913	116152999	.	-	0	gene_id "LOC115211592"; db_xref "GeneID:115211592"; gbkey "CDS"; gene "LOC115211592"; ID ""; gene_name "LOC115211592"; transcript_id "XM_029780162.2"; product "FYVE, RhoGEF and PH domain-containing protein 2 isoform X3"; protein_id "XP_029636022.1"; exon_number "13";
NC_043001.1	Gnomon	CDS	116155470	116155503	.	-	1	gene_id "LOC115211592"; db_xref "GeneID:115211592"; gbkey "CDS"; gene "LOC115211592"; ID ""; gene_name "LOC115211592"; transcript_id "XM_029780162.2"; product "FYVE, RhoGEF and PH domain-containing protein 2 isoform X3"; protein_id "XP_029636022.1"; exon_number "12";
NC_043001.1	Gnomon	CDS	116157259	116157329	.	-	0	gene_id "LOC115211592"; db_xref "GeneID:115211592"; gbkey "CDS"; gene "LOC115211592"; ID ""; gene_name "LOC115211592"; transcript_id "XM_029780162.2"; product "FYVE, RhoGEF and PH domain-containing protein 2 isoform X3"; protein_id "XP_029636022.1"; exon_number "11";
NC_043001.1	Gnomon	CDS	116161190	116161273	.	-	0	gene_id "LOC115211592"; db_xref "GeneID:115211592"; gbkey "CDS"; gene "LOC115211592"; ID ""; gene_name "LOC115211592"; transcript_id "XM_029780162.2"; product "FYVE, RhoGEF and PH domain-containing protein 2 isoform X3"; protein_id "XP_029636022.1"; exon_number "10";
NC_043001.1	Gnomon	CDS	116162775	116162921	.	-	0	gene_id "LOC115211592"; db_xref "GeneID:115211592"; gbkey "CDS"; gene "LOC115211592"; ID ""; gene_name "LOC115211592"; transcript_id "XM_029780162.2"; product "FYVE, RhoGEF and PH domain-containing protein 2 isoform X3"; protein_id "XP_029636022.1"; exon_number "9";
NC_043001.1	Gnomon	CDS	116165768	116165826	.	-	2	gene_id "LOC115211592"; db_xref "GeneID:115211592"; gbkey "CDS"; gene "LOC115211592"; ID ""; gene_name "LOC115211592"; transcript_id "XM_029780162.2"; product "FYVE, RhoGEF and PH domain-containing protein 2 isoform X3"; protein_id "XP_029636022.1"; exon_number "8";
NC_043001.1	Gnomon	CDS	116167563	116167613	.	-	2	gene_id "LOC115211592"; db_xref "GeneID:115211592"; gbkey "CDS"; gene "LOC115211592"; ID ""; gene_name "LOC115211592"; transcript_id "XM_029780162.2"; product "FYVE, RhoGEF and PH domain-containing protein 2 isoform X3"; protein_id "XP_029636022.1"; exon_number "7";
NC_043001.1	Gnomon	CDS	116169358	116169445	.	-	0	gene_id "LOC115211592"; db_xref "GeneID:115211592"; gbkey "CDS"; gene "LOC115211592"; ID ""; gene_name "LOC115211592"; transcript_id "XM_029780162.2"; product "FYVE, RhoGEF and PH domain-containing protein 2 isoform X3"; protein_id "XP_029636022.1"; exon_number "6";
NC_043001.1	Gnomon	CDS	116177109	116177265	.	-	1	gene_id "LOC115211592"; db_xref "GeneID:115211592"; gbkey "CDS"; gene "LOC115211592"; ID ""; gene_name "LOC115211592"; transcript_id "XM_029780162.2"; product "FYVE, RhoGEF and PH domain-containing protein 2 isoform X3"; protein_id "XP_029636022.1"; exon_number "5";
NC_043001.1	Gnomon	CDS	116199970	116200118	.	-	0	gene_id "LOC115211592"; db_xref "GeneID:115211592"; gbkey "CDS"; gene "LOC115211592"; ID ""; gene_name "LOC115211592"; transcript_id "XM_029780162.2"; product "FYVE, RhoGEF and PH domain-containing protein 2 isoform X3"; protein_id "XP_029636022.1"; exon_number "4";
NC_043001.1	Gnomon	CDS	116250468	116250563	.	-	0	gene_id "LOC115211592"; db_xref "GeneID:115211592"; gbkey "CDS"; gene "LOC115211592"; ID ""; gene_name "LOC115211592"; transcript_id "XM_029780162.2"; product "FYVE, RhoGEF and PH domain-containing protein 2 isoform X3"; protein_id "XP_029636022.1"; exon_number "3";
NC_043001.1	Gnomon	CDS	116294062	116295017	.	-	2	gene_id "LOC115211592"; db_xref "GeneID:115211592"; gbkey "CDS"; gene "LOC115211592"; ID ""; gene_name "LOC115211592"; transcript_id "XM_029780162.2"; product "FYVE, RhoGEF and PH domain-containing protein 2 isoform X3"; protein_id "XP_029636022.1"; exon_number "2";
NC_043001.1	Gnomon	CDS	116319261	116319285	.	-	0	gene_id "LOC115211592"; db_xref "GeneID:115211592"; gbkey "CDS"; gene "LOC115211592"; ID ""; gene_name "LOC115211592"; transcript_id "XM_029780162.2"; product "FYVE, RhoGEF and PH domain-containing protein 2 isoform X3"; protein_id "XP_029636022.1"; exon_number "1";
NC_043001.1	Gnomon	exon	116137683	116138206	.	-	.	gene_id "LOC115211592"; db_xref "GeneID:115211592"; gbkey "mRNA"; gene "LOC115211592"; ID ""; gene_name "LOC115211592"; transcript_id "XM_029780162.2"; product "FYVE, RhoGEF and PH domain-containing protein 2, transcript variant X3"; exon_number "18"; model_evidence "Supporting evidence includes similarity to: 5 Proteins, and 100% coverage of the annotated genomic feature by RNAseq alignments, including 15 samples with support for all annotated introns";
NC_043001.1	Gnomon	exon	116141257	116141414	.	-	.	gene_id "LOC115211592"; db_xref "GeneID:115211592"; gbkey "mRNA"; gene "LOC115211592"; ID ""; gene_name "LOC115211592"; transcript_id "XM_029780162.2"; product "FYVE, RhoGEF and PH domain-containing protein 2, transcript variant X3"; exon_number "17"; model_evidence "Supporting evidence includes similarity to: 5 Proteins, and 100% coverage of the annotated genomic feature by RNAseq alignments, including 15 samples with support for all annotated introns";
NC_043001.1	Gnomon	exon	116144928	116145056	.	-	.	gene_id "LOC115211592"; db_xref "GeneID:115211592"; gbkey "mRNA"; gene "LOC115211592"; ID ""; gene_name "LOC115211592"; transcript_id "XM_029780162.2"; product "FYVE, RhoGEF and PH domain-containing protein 2, transcript variant X3"; exon_number "16"; model_evidence "Supporting evidence includes similarity to: 5 Proteins, and 100% coverage of the annotated genomic feature by RNAseq alignments, including 15 samples with support for all annotated introns";
NC_043001.1	Gnomon	exon	116146940	116147092	.	-	.	gene_id "LOC115211592"; db_xref "GeneID:115211592"; gbkey "mRNA"; gene "LOC115211592"; ID ""; gene_name "LOC115211592"; transcript_id "XM_029780162.2"; product "FYVE, RhoGEF and PH domain-containing protein 2, transcript variant X3"; exon_number "15"; model_evidence "Supporting evidence includes similarity to: 5 Proteins, and 100% coverage of the annotated genomic feature by RNAseq alignments, including 15 samples with support for all annotated introns";
NC_043001.1	Gnomon	exon	116151153	116151275	.	-	.	gene_id "LOC115211592"; db_xref "GeneID:115211592"; gbkey "mRNA"; gene "LOC115211592"; ID ""; gene_name "LOC115211592"; transcript_id "XM_029780162.2"; product "FYVE, RhoGEF and PH domain-containing protein 2, transcript variant X3"; exon_number "14"; model_evidence "Supporting evidence includes similarity to: 5 Proteins, and 100% coverage of the annotated genomic feature by RNAseq alignments, including 15 samples with support for all annotated introns";
NC_043001.1	Gnomon	exon	116152913	116152999	.	-	.	gene_id "LOC115211592"; db_xref "GeneID:115211592"; gbkey "mRNA"; gene "LOC115211592"; ID ""; gene_name "LOC115211592"; transcript_id "XM_029780162.2"; product "FYVE, RhoGEF and PH domain-containing protein 2, transcript variant X3"; exon_number "13"; model_evidence "Supporting evidence includes similarity to: 5 Proteins, and 100% coverage of the annotated genomic feature by RNAseq alignments, including 15 samples with support for all annotated introns";
NC_043001.1	Gnomon	exon	116155470	116155503	.	-	.	gene_id "LOC115211592"; db_xref "GeneID:115211592"; gbkey "mRNA"; gene "LOC115211592"; ID ""; gene_name "LOC115211592"; transcript_id "XM_029780162.2"; product "FYVE, RhoGEF and PH domain-containing protein 2, transcript variant X3"; exon_number "12"; model_evidence "Supporting evidence includes similarity to: 5 Proteins, and 100% coverage of the annotated genomic feature by RNAseq alignments, including 15 samples with support for all annotated introns";
NC_043001.1	Gnomon	exon	116157259	116157329	.	-	.	gene_id "LOC115211592"; db_xref "GeneID:115211592"; gbkey "mRNA"; gene "LOC115211592"; ID ""; gene_name "LOC115211592"; transcript_id "XM_029780162.2"; product "FYVE, RhoGEF and PH domain-containing protein 2, transcript variant X3"; exon_number "11"; model_evidence "Supporting evidence includes similarity to: 5 Proteins, and 100% coverage of the annotated genomic feature by RNAseq alignments, including 15 samples with support for all annotated introns";
NC_043001.1	Gnomon	exon	116161190	116161273	.	-	.	gene_id "LOC115211592"; db_xref "GeneID:115211592"; gbkey "mRNA"; gene "LOC115211592"; ID ""; gene_name "LOC115211592"; transcript_id "XM_029780162.2"; product "FYVE, RhoGEF and PH domain-containing protein 2, transcript variant X3"; exon_number "10"; model_evidence "Supporting evidence includes similarity to: 5 Proteins, and 100% coverage of the annotated genomic feature by RNAseq alignments, including 15 samples with support for all annotated introns";
NC_043001.1	Gnomon	exon	116162775	116162921	.	-	.	gene_id "LOC115211592"; db_xref "GeneID:115211592"; gbkey "mRNA"; gene "LOC115211592"; ID ""; gene_name "LOC115211592"; transcript_id "XM_029780162.2"; product "FYVE, RhoGEF and PH domain-containing protein 2, transcript variant X3"; exon_number "9"; model_evidence "Supporting evidence includes similarity to: 5 Proteins, and 100% coverage of the annotated genomic feature by RNAseq alignments, including 15 samples with support for all annotated introns";
NC_043001.1	Gnomon	exon	116165768	116165826	.	-	.	gene_id "LOC115211592"; db_xref "GeneID:115211592"; gbkey "mRNA"; gene "LOC115211592"; ID ""; gene_name "LOC115211592"; transcript_id "XM_029780162.2"; product "FYVE, RhoGEF and PH domain-containing protein 2, transcript variant X3"; exon_number "8"; model_evidence "Supporting evidence includes similarity to: 5 Proteins, and 100% coverage of the annotated genomic feature by RNAseq alignments, including 15 samples with support for all annotated introns";
NC_043001.1	Gnomon	exon	116167563	116167613	.	-	.	gene_id "LOC115211592"; db_xref "GeneID:115211592"; gbkey "mRNA"; gene "LOC115211592"; ID ""; gene_name "LOC115211592"; transcript_id "XM_029780162.2"; product "FYVE, RhoGEF and PH domain-containing protein 2, transcript variant X3"; exon_number "7"; model_evidence "Supporting evidence includes similarity to: 5 Proteins, and 100% coverage of the annotated genomic feature by RNAseq alignments, including 15 samples with support for all annotated introns";
NC_043001.1	Gnomon	exon	116169358	116169445	.	-	.	gene_id "LOC115211592"; db_xref "GeneID:115211592"; gbkey "mRNA"; gene "LOC115211592"; ID ""; gene_name "LOC115211592"; transcript_id "XM_029780162.2"; product "FYVE, RhoGEF and PH domain-containing protein 2, transcript variant X3"; exon_number "6"; model_evidence "Supporting evidence includes similarity to: 5 Proteins, and 100% coverage of the annotated genomic feature by RNAseq alignments, including 15 samples with support for all annotated introns";
NC_043001.1	Gnomon	exon	116177109	116177265	.	-	.	gene_id "LOC115211592"; db_xref "GeneID:115211592"; gbkey "mRNA"; gene "LOC115211592"; ID ""; gene_name "LOC115211592"; transcript_id "XM_029780162.2"; product "FYVE, RhoGEF and PH domain-containing protein 2, transcript variant X3"; exon_number "5"; model_evidence "Supporting evidence includes similarity to: 5 Proteins, and 100% coverage of the annotated genomic feature by RNAseq alignments, including 15 samples with support for all annotated introns";
NC_043001.1	Gnomon	exon	116199970	116200118	.	-	.	gene_id "LOC115211592"; db_xref "GeneID:115211592"; gbkey "mRNA"; gene "LOC115211592"; ID ""; gene_name "LOC115211592"; transcript_id "XM_029780162.2"; product "FYVE, RhoGEF and PH domain-containing protein 2, transcript variant X3"; exon_number "4"; model_evidence "Supporting evidence includes similarity to: 5 Proteins, and 100% coverage of the annotated genomic feature by RNAseq alignments, including 15 samples with support for all annotated introns";
NC_043001.1	Gnomon	exon	116250468	116250563	.	-	.	gene_id "LOC115211592"; db_xref "GeneID:115211592"; gbkey "mRNA"; gene "LOC115211592"; ID ""; gene_name "LOC115211592"; transcript_id "XM_029780162.2"; product "FYVE, RhoGEF and PH domain-containing protein 2, transcript variant X3"; exon_number "3"; model_evidence "Supporting evidence includes similarity to: 5 Proteins, and 100% coverage of the annotated genomic feature by RNAseq alignments, including 15 samples with support for all annotated introns";
NC_043001.1	Gnomon	exon	116294062	116295017	.	-	.	gene_id "LOC115211592"; db_xref "GeneID:115211592"; gbkey "mRNA"; gene "LOC115211592"; ID ""; gene_name "LOC115211592"; transcript_id "XM_029780162.2"; product "FYVE, RhoGEF and PH domain-containing protein 2, transcript variant X3"; exon_number "2"; model_evidence "Supporting evidence includes similarity to: 5 Proteins, and 100% coverage of the annotated genomic feature by RNAseq alignments, including 15 samples with support for all annotated introns";
NC_043001.1	Gnomon	exon	116319261	116319408	.	-	.	gene_id "LOC115211592"; db_xref "GeneID:115211592"; gbkey "mRNA"; gene "LOC115211592"; ID ""; gene_name "LOC115211592"; transcript_id "XM_029780162.2"; product "FYVE, RhoGEF and PH domain-containing protein 2, transcript variant X3"; exon_number "1"; model_evidence "Supporting evidence includes similarity to: 5 Proteins, and 100% coverage of the annotated genomic feature by RNAseq alignments, including 15 samples with support for all annotated introns";
NC_043001.1	Gnomon	start_codon	116319283	116319285	.	-	0	gene_id "LOC115211592"; db_xref "GeneID:115211592"; gbkey "CDS"; gene "LOC115211592"; ID ""; gene_name "LOC115211592"; transcript_id "XM_029780162.2"; product "FYVE, RhoGEF and PH domain-containing protein 2 isoform X3"; protein_id "XP_029636022.1"; exon_number "1";
NC_043001.1	Gnomon	stop_codon	116138059	116138061	.	-	0	gene_id "LOC115211592"; db_xref "GeneID:115211592"; gbkey "CDS"; gene "LOC115211592"; ID ""; gene_name "LOC115211592"; transcript_id "XM_029780162.2"; product "FYVE, RhoGEF and PH domain-containing protein 2 isoform X3"; protein_id "XP_029636022.1"; exon_number "18";
NC_043001.1	Gnomon	transcript	116137683	116387612	.	-	.	gene_id "LOC115211592"; ID "XM_029780163.2"; gene_name "LOC115211592"; transcript_id "XM_029780163.2";
NC_043001.1	Gnomon	CDS	116138062	116138206	.	-	1	gene_id "LOC115211592"; db_xref "GeneID:115211592"; gbkey "CDS"; gene "LOC115211592"; ID ""; gene_name "LOC115211592"; transcript_id "XM_029780163.2"; product "FYVE, RhoGEF and PH domain-containing protein 2 isoform X4"; protein_id "XP_029636023.1"; exon_number "18";
NC_043001.1	Gnomon	CDS	116141257	116141414	.	-	0	gene_id "LOC115211592"; db_xref "GeneID:115211592"; gbkey "CDS"; gene "LOC115211592"; ID ""; gene_name "LOC115211592"; transcript_id "XM_029780163.2"; product "FYVE, RhoGEF and PH domain-containing protein 2 isoform X4"; protein_id "XP_029636023.1"; exon_number "17";
NC_043001.1	Gnomon	CDS	116144928	116145056	.	-	0	gene_id "LOC115211592"; db_xref "GeneID:115211592"; gbkey "CDS"; gene "LOC115211592"; ID ""; gene_name "LOC115211592"; transcript_id "XM_029780163.2"; product "FYVE, RhoGEF and PH domain-containing protein 2 isoform X4"; protein_id "XP_029636023.1"; exon_number "16";
NC_043001.1	Gnomon	CDS	116146940	116147092	.	-	0	gene_id "LOC115211592"; db_xref "GeneID:115211592"; gbkey "CDS"; gene "LOC115211592"; ID ""; gene_name "LOC115211592"; transcript_id "XM_029780163.2"; product "FYVE, RhoGEF and PH domain-containing protein 2 isoform X4"; protein_id "XP_029636023.1"; exon_number "15";
NC_043001.1	Gnomon	CDS	116151153	116151275	.	-	0	gene_id "LOC115211592"; db_xref "GeneID:115211592"; gbkey "CDS"; gene "LOC115211592"; ID ""; gene_name "LOC115211592"; transcript_id "XM_029780163.2"; product "FYVE, RhoGEF and PH domain-containing protein 2 isoform X4"; protein_id "XP_029636023.1"; exon_number "14";
NC_043001.1	Gnomon	CDS	116152913	116152999	.	-	0	gene_id "LOC115211592"; db_xref "GeneID:115211592"; gbkey "CDS"; gene "LOC115211592"; ID ""; gene_name "LOC115211592"; transcript_id "XM_029780163.2"; product "FYVE, RhoGEF and PH domain-containing protein 2 isoform X4"; protein_id "XP_029636023.1"; exon_number "13";
NC_043001.1	Gnomon	CDS	116155470	116155503	.	-	1	gene_id "LOC115211592"; db_xref "GeneID:115211592"; gbkey "CDS"; gene "LOC115211592"; ID ""; gene_name "LOC115211592"; transcript_id "XM_029780163.2"; product "FYVE, RhoGEF and PH domain-containing protein 2 isoform X4"; protein_id "XP_029636023.1"; exon_number "12";
NC_043001.1	Gnomon	CDS	116157259	116157329	.	-	0	gene_id "LOC115211592"; db_xref "GeneID:115211592"; gbkey "CDS"; gene "LOC115211592"; ID ""; gene_name "LOC115211592"; transcript_id "XM_029780163.2"; product "FYVE, RhoGEF and PH domain-containing protein 2 isoform X4"; protein_id "XP_029636023.1"; exon_number "11";
NC_043001.1	Gnomon	CDS	116161190	116161273	.	-	0	gene_id "LOC115211592"; db_xref "GeneID:115211592"; gbkey "CDS"; gene "LOC115211592"; ID ""; gene_name "LOC115211592"; transcript_id "XM_029780163.2"; product "FYVE, RhoGEF and PH domain-containing protein 2 isoform X4"; protein_id "XP_029636023.1"; exon_number "10";
NC_043001.1	Gnomon	CDS	116162775	116162921	.	-	0	gene_id "LOC115211592"; db_xref "GeneID:115211592"; gbkey "CDS"; gene "LOC115211592"; ID ""; gene_name "LOC115211592"; transcript_id "XM_029780163.2"; product "FYVE, RhoGEF and PH domain-containing protein 2 isoform X4"; protein_id "XP_029636023.1"; exon_number "9";
NC_043001.1	Gnomon	CDS	116165768	116165826	.	-	2	gene_id "LOC115211592"; db_xref "GeneID:115211592"; gbkey "CDS"; gene "LOC115211592"; ID ""; gene_name "LOC115211592"; transcript_id "XM_029780163.2"; product "FYVE, RhoGEF and PH domain-containing protein 2 isoform X4"; protein_id "XP_029636023.1"; exon_number "8";
NC_043001.1	Gnomon	CDS	116167563	116167613	.	-	2	gene_id "LOC115211592"; db_xref "GeneID:115211592"; gbkey "CDS"; gene "LOC115211592"; ID ""; gene_name "LOC115211592"; transcript_id "XM_029780163.2"; product "FYVE, RhoGEF and PH domain-containing protein 2 isoform X4"; protein_id "XP_029636023.1"; exon_number "7";
NC_043001.1	Gnomon	CDS	116169358	116169445	.	-	0	gene_id "LOC115211592"; db_xref "GeneID:115211592"; gbkey "CDS"; gene "LOC115211592"; ID ""; gene_name "LOC115211592"; transcript_id "XM_029780163.2"; product "FYVE, RhoGEF and PH domain-containing protein 2 isoform X4"; protein_id "XP_029636023.1"; exon_number "6";
NC_043001.1	Gnomon	CDS	116177109	116177265	.	-	1	gene_id "LOC115211592"; db_xref "GeneID:115211592"; gbkey "CDS"; gene "LOC115211592"; ID ""; gene_name "LOC115211592"; transcript_id "XM_029780163.2"; product "FYVE, RhoGEF and PH domain-containing protein 2 isoform X4"; protein_id "XP_029636023.1"; exon_number "5";
NC_043001.1	Gnomon	CDS	116199970	116200118	.	-	0	gene_id "LOC115211592"; db_xref "GeneID:115211592"; gbkey "CDS"; gene "LOC115211592"; ID ""; gene_name "LOC115211592"; transcript_id "XM_029780163.2"; product "FYVE, RhoGEF and PH domain-containing protein 2 isoform X4"; protein_id "XP_029636023.1"; exon_number "4";
NC_043001.1	Gnomon	CDS	116250468	116250563	.	-	0	gene_id "LOC115211592"; db_xref "GeneID:115211592"; gbkey "CDS"; gene "LOC115211592"; ID ""; gene_name "LOC115211592"; transcript_id "XM_029780163.2"; product "FYVE, RhoGEF and PH domain-containing protein 2 isoform X4"; protein_id "XP_029636023.1"; exon_number "3";
NC_043001.1	Gnomon	CDS	116294062	116295017	.	-	2	gene_id "LOC115211592"; db_xref "GeneID:115211592"; gbkey "CDS"; gene "LOC115211592"; ID ""; gene_name "LOC115211592"; transcript_id "XM_029780163.2"; product "FYVE, RhoGEF and PH domain-containing protein 2 isoform X4"; protein_id "XP_029636023.1"; exon_number "2";
NC_043001.1	Gnomon	CDS	116387440	116387452	.	-	0	gene_id "LOC115211592"; db_xref "GeneID:115211592"; gbkey "CDS"; gene "LOC115211592"; ID ""; gene_name "LOC115211592"; transcript_id "XM_029780163.2"; product "FYVE, RhoGEF and PH domain-containing protein 2 isoform X4"; protein_id "XP_029636023.1"; exon_number "1";
NC_043001.1	Gnomon	exon	116137683	116138206	.	-	.	gene_id "LOC115211592"; db_xref "GeneID:115211592"; gbkey "mRNA"; gene "LOC115211592"; ID ""; gene_name "LOC115211592"; transcript_id "XM_029780163.2"; product "FYVE, RhoGEF and PH domain-containing protein 2, transcript variant X4"; exon_number "18"; model_evidence "Supporting evidence includes similarity to: 5 Proteins, and 100% coverage of the annotated genomic feature by RNAseq alignments, including 30 samples with support for all annotated introns";
NC_043001.1	Gnomon	exon	116141257	116141414	.	-	.	gene_id "LOC115211592"; db_xref "GeneID:115211592"; gbkey "mRNA"; gene "LOC115211592"; ID ""; gene_name "LOC115211592"; transcript_id "XM_029780163.2"; product "FYVE, RhoGEF and PH domain-containing protein 2, transcript variant X4"; exon_number "17"; model_evidence "Supporting evidence includes similarity to: 5 Proteins, and 100% coverage of the annotated genomic feature by RNAseq alignments, including 30 samples with support for all annotated introns";
NC_043001.1	Gnomon	exon	116144928	116145056	.	-	.	gene_id "LOC115211592"; db_xref "GeneID:115211592"; gbkey "mRNA"; gene "LOC115211592"; ID ""; gene_name "LOC115211592"; transcript_id "XM_029780163.2"; product "FYVE, RhoGEF and PH domain-containing protein 2, transcript variant X4"; exon_number "16"; model_evidence "Supporting evidence includes similarity to: 5 Proteins, and 100% coverage of the annotated genomic feature by RNAseq alignments, including 30 samples with support for all annotated introns";
NC_043001.1	Gnomon	exon	116146940	116147092	.	-	.	gene_id "LOC115211592"; db_xref "GeneID:115211592"; gbkey "mRNA"; gene "LOC115211592"; ID ""; gene_name "LOC115211592"; transcript_id "XM_029780163.2"; product "FYVE, RhoGEF and PH domain-containing protein 2, transcript variant X4"; exon_number "15"; model_evidence "Supporting evidence includes similarity to: 5 Proteins, and 100% coverage of the annotated genomic feature by RNAseq alignments, including 30 samples with support for all annotated introns";
NC_043001.1	Gnomon	exon	116151153	116151275	.	-	.	gene_id "LOC115211592"; db_xref "GeneID:115211592"; gbkey "mRNA"; gene "LOC115211592"; ID ""; gene_name "LOC115211592"; transcript_id "XM_029780163.2"; product "FYVE, RhoGEF and PH domain-containing protein 2, transcript variant X4"; exon_number "14"; model_evidence "Supporting evidence includes similarity to: 5 Proteins, and 100% coverage of the annotated genomic feature by RNAseq alignments, including 30 samples with support for all annotated introns";
NC_043001.1	Gnomon	exon	116152913	116152999	.	-	.	gene_id "LOC115211592"; db_xref "GeneID:115211592"; gbkey "mRNA"; gene "LOC115211592"; ID ""; gene_name "LOC115211592"; transcript_id "XM_029780163.2"; product "FYVE, RhoGEF and PH domain-containing protein 2, transcript variant X4"; exon_number "13"; model_evidence "Supporting evidence includes similarity to: 5 Proteins, and 100% coverage of the annotated genomic feature by RNAseq alignments, including 30 samples with support for all annotated introns";
NC_043001.1	Gnomon	exon	116155470	116155503	.	-	.	gene_id "LOC115211592"; db_xref "GeneID:115211592"; gbkey "mRNA"; gene "LOC115211592"; ID ""; gene_name "LOC115211592"; transcript_id "XM_029780163.2"; product "FYVE, RhoGEF and PH domain-containing protein 2, transcript variant X4"; exon_number "12"; model_evidence "Supporting evidence includes similarity to: 5 Proteins, and 100% coverage of the annotated genomic feature by RNAseq alignments, including 30 samples with support for all annotated introns";
NC_043001.1	Gnomon	exon	116157259	116157329	.	-	.	gene_id "LOC115211592"; db_xref "GeneID:115211592"; gbkey "mRNA"; gene "LOC115211592"; ID ""; gene_name "LOC115211592"; transcript_id "XM_029780163.2"; product "FYVE, RhoGEF and PH domain-containing protein 2, transcript variant X4"; exon_number "11"; model_evidence "Supporting evidence includes similarity to: 5 Proteins, and 100% coverage of the annotated genomic feature by RNAseq alignments, including 30 samples with support for all annotated introns";
NC_043001.1	Gnomon	exon	116161190	116161273	.	-	.	gene_id "LOC115211592"; db_xref "GeneID:115211592"; gbkey "mRNA"; gene "LOC115211592"; ID ""; gene_name "LOC115211592"; transcript_id "XM_029780163.2"; product "FYVE, RhoGEF and PH domain-containing protein 2, transcript variant X4"; exon_number "10"; model_evidence "Supporting evidence includes similarity to: 5 Proteins, and 100% coverage of the annotated genomic feature by RNAseq alignments, including 30 samples with support for all annotated introns";
NC_043001.1	Gnomon	exon	116162775	116162921	.	-	.	gene_id "LOC115211592"; db_xref "GeneID:115211592"; gbkey "mRNA"; gene "LOC115211592"; ID ""; gene_name "LOC115211592"; transcript_id "XM_029780163.2"; product "FYVE, RhoGEF and PH domain-containing protein 2, transcript variant X4"; exon_number "9"; model_evidence "Supporting evidence includes similarity to: 5 Proteins, and 100% coverage of the annotated genomic feature by RNAseq alignments, including 30 samples with support for all annotated introns";
NC_043001.1	Gnomon	exon	116165768	116165826	.	-	.	gene_id "LOC115211592"; db_xref "GeneID:115211592"; gbkey "mRNA"; gene "LOC115211592"; ID ""; gene_name "LOC115211592"; transcript_id "XM_029780163.2"; product "FYVE, RhoGEF and PH domain-containing protein 2, transcript variant X4"; exon_number "8"; model_evidence "Supporting evidence includes similarity to: 5 Proteins, and 100% coverage of the annotated genomic feature by RNAseq alignments, including 30 samples with support for all annotated introns";
NC_043001.1	Gnomon	exon	116167563	116167613	.	-	.	gene_id "LOC115211592"; db_xref "GeneID:115211592"; gbkey "mRNA"; gene "LOC115211592"; ID ""; gene_name "LOC115211592"; transcript_id "XM_029780163.2"; product "FYVE, RhoGEF and PH domain-containing protein 2, transcript variant X4"; exon_number "7"; model_evidence "Supporting evidence includes similarity to: 5 Proteins, and 100% coverage of the annotated genomic feature by RNAseq alignments, including 30 samples with support for all annotated introns";
NC_043001.1	Gnomon	exon	116169358	116169445	.	-	.	gene_id "LOC115211592"; db_xref "GeneID:115211592"; gbkey "mRNA"; gene "LOC115211592"; ID ""; gene_name "LOC115211592"; transcript_id "XM_029780163.2"; product "FYVE, RhoGEF and PH domain-containing protein 2, transcript variant X4"; exon_number "6"; model_evidence "Supporting evidence includes similarity to: 5 Proteins, and 100% coverage of the annotated genomic feature by RNAseq alignments, including 30 samples with support for all annotated introns";
NC_043001.1	Gnomon	exon	116177109	116177265	.	-	.	gene_id "LOC115211592"; db_xref "GeneID:115211592"; gbkey "mRNA"; gene "LOC115211592"; ID ""; gene_name "LOC115211592"; transcript_id "XM_029780163.2"; product "FYVE, RhoGEF and PH domain-containing protein 2, transcript variant X4"; exon_number "5"; model_evidence "Supporting evidence includes similarity to: 5 Proteins, and 100% coverage of the annotated genomic feature by RNAseq alignments, including 30 samples with support for all annotated introns";
NC_043001.1	Gnomon	exon	116199970	116200118	.	-	.	gene_id "LOC115211592"; db_xref "GeneID:115211592"; gbkey "mRNA"; gene "LOC115211592"; ID ""; gene_name "LOC115211592"; transcript_id "XM_029780163.2"; product "FYVE, RhoGEF and PH domain-containing protein 2, transcript variant X4"; exon_number "4"; model_evidence "Supporting evidence includes similarity to: 5 Proteins, and 100% coverage of the annotated genomic feature by RNAseq alignments, including 30 samples with support for all annotated introns";
NC_043001.1	Gnomon	exon	116250468	116250563	.	-	.	gene_id "LOC115211592"; db_xref "GeneID:115211592"; gbkey "mRNA"; gene "LOC115211592"; ID ""; gene_name "LOC115211592"; transcript_id "XM_029780163.2"; product "FYVE, RhoGEF and PH domain-containing protein 2, transcript variant X4"; exon_number "3"; model_evidence "Supporting evidence includes similarity to: 5 Proteins, and 100% coverage of the annotated genomic feature by RNAseq alignments, including 30 samples with support for all annotated introns";
NC_043001.1	Gnomon	exon	116294062	116295017	.	-	.	gene_id "LOC115211592"; db_xref "GeneID:115211592"; gbkey "mRNA"; gene "LOC115211592"; ID ""; gene_name "LOC115211592"; transcript_id "XM_029780163.2"; product "FYVE, RhoGEF and PH domain-containing protein 2, transcript variant X4"; exon_number "2"; model_evidence "Supporting evidence includes similarity to: 5 Proteins, and 100% coverage of the annotated genomic feature by RNAseq alignments, including 30 samples with support for all annotated introns";
NC_043001.1	Gnomon	exon	116387440	116387612	.	-	.	gene_id "LOC115211592"; db_xref "GeneID:115211592"; gbkey "mRNA"; gene "LOC115211592"; ID ""; gene_name "LOC115211592"; transcript_id "XM_029780163.2"; product "FYVE, RhoGEF and PH domain-containing protein 2, transcript variant X4"; exon_number "1"; model_evidence "Supporting evidence includes similarity to: 5 Proteins, and 100% coverage of the annotated genomic feature by RNAseq alignments, including 30 samples with support for all annotated introns";
NC_043001.1	Gnomon	start_codon	116387450	116387452	.	-	0	gene_id "LOC115211592"; db_xref "GeneID:115211592"; gbkey "CDS"; gene "LOC115211592"; ID ""; gene_name "LOC115211592"; transcript_id "XM_029780163.2"; product "FYVE, RhoGEF and PH domain-containing protein 2 isoform X4"; protein_id "XP_029636023.1"; exon_number "1";
NC_043001.1	Gnomon	stop_codon	116138059	116138061	.	-	0	gene_id "LOC115211592"; db_xref "GeneID:115211592"; gbkey "CDS"; gene "LOC115211592"; ID ""; gene_name "LOC115211592"; transcript_id "XM_029780163.2"; product "FYVE, RhoGEF and PH domain-containing protein 2 isoform X4"; protein_id "XP_029636023.1"; exon_number "18";
NC_043001.1	Gnomon	transcript	116137683	116668723	.	-	.	gene_id "LOC115211592"; ID "XM_036503008.1"; gene_name "LOC115211592"; transcript_id "XM_036503008.1";
NC_043001.1	Gnomon	CDS	116138062	116138206	.	-	1	gene_id "LOC115211592"; db_xref "GeneID:115211592"; gbkey "CDS"; gene "LOC115211592"; ID ""; gene_name "LOC115211592"; transcript_id "XM_036503008.1"; product "FYVE, RhoGEF and PH domain-containing protein 2 isoform X2"; protein_id "XP_036358901.1"; exon_number "20";
NC_043001.1	Gnomon	CDS	116141257	116141414	.	-	0	gene_id "LOC115211592"; db_xref "GeneID:115211592"; gbkey "CDS"; gene "LOC115211592"; ID ""; gene_name "LOC115211592"; transcript_id "XM_036503008.1"; product "FYVE, RhoGEF and PH domain-containing protein 2 isoform X2"; protein_id "XP_036358901.1"; exon_number "19";
NC_043001.1	Gnomon	CDS	116144928	116145056	.	-	0	gene_id "LOC115211592"; db_xref "GeneID:115211592"; gbkey "CDS"; gene "LOC115211592"; ID ""; gene_name "LOC115211592"; transcript_id "XM_036503008.1"; product "FYVE, RhoGEF and PH domain-containing protein 2 isoform X2"; protein_id "XP_036358901.1"; exon_number "18";
NC_043001.1	Gnomon	CDS	116146940	116147092	.	-	0	gene_id "LOC115211592"; db_xref "GeneID:115211592"; gbkey "CDS"; gene "LOC115211592"; ID ""; gene_name "LOC115211592"; transcript_id "XM_036503008.1"; product "FYVE, RhoGEF and PH domain-containing protein 2 isoform X2"; protein_id "XP_036358901.1"; exon_number "17";
NC_043001.1	Gnomon	CDS	116151153	116151275	.	-	0	gene_id "LOC115211592"; db_xref "GeneID:115211592"; gbkey "CDS"; gene "LOC115211592"; ID ""; gene_name "LOC115211592"; transcript_id "XM_036503008.1"; product "FYVE, RhoGEF and PH domain-containing protein 2 isoform X2"; protein_id "XP_036358901.1"; exon_number "16";
NC_043001.1	Gnomon	CDS	116152913	116152999	.	-	0	gene_id "LOC115211592"; db_xref "GeneID:115211592"; gbkey "CDS"; gene "LOC115211592"; ID ""; gene_name "LOC115211592"; transcript_id "XM_036503008.1"; product "FYVE, RhoGEF and PH domain-containing protein 2 isoform X2"; protein_id "XP_036358901.1"; exon_number "15";
NC_043001.1	Gnomon	CDS	116155470	116155503	.	-	1	gene_id "LOC115211592"; db_xref "GeneID:115211592"; gbkey "CDS"; gene "LOC115211592"; ID ""; gene_name "LOC115211592"; transcript_id "XM_036503008.1"; product "FYVE, RhoGEF and PH domain-containing protein 2 isoform X2"; protein_id "XP_036358901.1"; exon_number "14";
NC_043001.1	Gnomon	CDS	116157259	116157329	.	-	0	gene_id "LOC115211592"; db_xref "GeneID:115211592"; gbkey "CDS"; gene "LOC115211592"; ID ""; gene_name "LOC115211592"; transcript_id "XM_036503008.1"; product "FYVE, RhoGEF and PH domain-containing protein 2 isoform X2"; protein_id "XP_036358901.1"; exon_number "13";
NC_043001.1	Gnomon	CDS	116161190	116161273	.	-	0	gene_id "LOC115211592"; db_xref "GeneID:115211592"; gbkey "CDS"; gene "LOC115211592"; ID ""; gene_name "LOC115211592"; transcript_id "XM_036503008.1"; product "FYVE, RhoGEF and PH domain-containing protein 2 isoform X2"; protein_id "XP_036358901.1"; exon_number "12";
NC_043001.1	Gnomon	CDS	116162775	116162921	.	-	0	gene_id "LOC115211592"; db_xref "GeneID:115211592"; gbkey "CDS"; gene "LOC115211592"; ID ""; gene_name "LOC115211592"; transcript_id "XM_036503008.1"; product "FYVE, RhoGEF and PH domain-containing protein 2 isoform X2"; protein_id "XP_036358901.1"; exon_number "11";
NC_043001.1	Gnomon	CDS	116165768	116165826	.	-	2	gene_id "LOC115211592"; db_xref "GeneID:115211592"; gbkey "CDS"; gene "LOC115211592"; ID ""; gene_name "LOC115211592"; transcript_id "XM_036503008.1"; product "FYVE, RhoGEF and PH domain-containing protein 2 isoform X2"; protein_id "XP_036358901.1"; exon_number "10";
NC_043001.1	Gnomon	CDS	116167563	116167613	.	-	2	gene_id "LOC115211592"; db_xref "GeneID:115211592"; gbkey "CDS"; gene "LOC115211592"; ID ""; gene_name "LOC115211592"; transcript_id "XM_036503008.1"; product "FYVE, RhoGEF and PH domain-containing protein 2 isoform X2"; protein_id "XP_036358901.1"; exon_number "9";
NC_043001.1	Gnomon	CDS	116169358	116169445	.	-	0	gene_id "LOC115211592"; db_xref "GeneID:115211592"; gbkey "CDS"; gene "LOC115211592"; ID ""; gene_name "LOC115211592"; transcript_id "XM_036503008.1"; product "FYVE, RhoGEF and PH domain-containing protein 2 isoform X2"; protein_id "XP_036358901.1"; exon_number "8";
NC_043001.1	Gnomon	CDS	116177109	116177265	.	-	1	gene_id "LOC115211592"; db_xref "GeneID:115211592"; gbkey "CDS"; gene "LOC115211592"; ID ""; gene_name "LOC115211592"; transcript_id "XM_036503008.1"; product "FYVE, RhoGEF and PH domain-containing protein 2 isoform X2"; protein_id "XP_036358901.1"; exon_number "7";
NC_043001.1	Gnomon	CDS	116199970	116200118	.	-	0	gene_id "LOC115211592"; db_xref "GeneID:115211592"; gbkey "CDS"; gene "LOC115211592"; ID ""; gene_name "LOC115211592"; transcript_id "XM_036503008.1"; product "FYVE, RhoGEF and PH domain-containing protein 2 isoform X2"; protein_id "XP_036358901.1"; exon_number "6";
NC_043001.1	Gnomon	CDS	116250468	116250563	.	-	0	gene_id "LOC115211592"; db_xref "GeneID:115211592"; gbkey "CDS"; gene "LOC115211592"; ID ""; gene_name "LOC115211592"; transcript_id "XM_036503008.1"; product "FYVE, RhoGEF and PH domain-containing protein 2 isoform X2"; protein_id "XP_036358901.1"; exon_number "5";
NC_043001.1	Gnomon	CDS	116294062	116295017	.	-	2	gene_id "LOC115211592"; db_xref "GeneID:115211592"; gbkey "CDS"; gene "LOC115211592"; ID ""; gene_name "LOC115211592"; transcript_id "XM_036503008.1"; product "FYVE, RhoGEF and PH domain-containing protein 2 isoform X2"; protein_id "XP_036358901.1"; exon_number "4";
NC_043001.1	Gnomon	CDS	116411927	116412079	.	-	2	gene_id "LOC115211592"; db_xref "GeneID:115211592"; gbkey "CDS"; gene "LOC115211592"; ID ""; gene_name "LOC115211592"; transcript_id "XM_036503008.1"; product "FYVE, RhoGEF and PH domain-containing protein 2 isoform X2"; protein_id "XP_036358901.1"; exon_number "3";
NC_043001.1	Gnomon	CDS	116552923	116553102	.	-	2	gene_id "LOC115211592"; db_xref "GeneID:115211592"; gbkey "CDS"; gene "LOC115211592"; ID ""; gene_name "LOC115211592"; transcript_id "XM_036503008.1"; product "FYVE, RhoGEF and PH domain-containing protein 2 isoform X2"; protein_id "XP_036358901.1"; exon_number "2";
NC_043001.1	Gnomon	CDS	116668684	116668708	.	-	0	gene_id "LOC115211592"; db_xref "GeneID:115211592"; gbkey "CDS"; gene "LOC115211592"; ID ""; gene_name "LOC115211592"; transcript_id "XM_036503008.1"; product "FYVE, RhoGEF and PH domain-containing protein 2 isoform X2"; protein_id "XP_036358901.1"; exon_number "1";
NC_043001.1	Gnomon	exon	116137683	116138206	.	-	.	gene_id "LOC115211592"; db_xref "GeneID:115211592"; gbkey "mRNA"; gene "LOC115211592"; ID ""; gene_name "LOC115211592"; transcript_id "XM_036503008.1"; product "FYVE, RhoGEF and PH domain-containing protein 2, transcript variant X2"; exon_number "20"; model_evidence "Supporting evidence includes similarity to: 5 Proteins, and 100% coverage of the annotated genomic feature by RNAseq alignments, including 1 sample with support for all annotated introns";
NC_043001.1	Gnomon	exon	116141257	116141414	.	-	.	gene_id "LOC115211592"; db_xref "GeneID:115211592"; gbkey "mRNA"; gene "LOC115211592"; ID ""; gene_name "LOC115211592"; transcript_id "XM_036503008.1"; product "FYVE, RhoGEF and PH domain-containing protein 2, transcript variant X2"; exon_number "19"; model_evidence "Supporting evidence includes similarity to: 5 Proteins, and 100% coverage of the annotated genomic feature by RNAseq alignments, including 1 sample with support for all annotated introns";
NC_043001.1	Gnomon	exon	116144928	116145056	.	-	.	gene_id "LOC115211592"; db_xref "GeneID:115211592"; gbkey "mRNA"; gene "LOC115211592"; ID ""; gene_name "LOC115211592"; transcript_id "XM_036503008.1"; product "FYVE, RhoGEF and PH domain-containing protein 2, transcript variant X2"; exon_number "18"; model_evidence "Supporting evidence includes similarity to: 5 Proteins, and 100% coverage of the annotated genomic feature by RNAseq alignments, including 1 sample with support for all annotated introns";
NC_043001.1	Gnomon	exon	116146940	116147092	.	-	.	gene_id "LOC115211592"; db_xref "GeneID:115211592"; gbkey "mRNA"; gene "LOC115211592"; ID ""; gene_name "LOC115211592"; transcript_id "XM_036503008.1"; product "FYVE, RhoGEF and PH domain-containing protein 2, transcript variant X2"; exon_number "17"; model_evidence "Supporting evidence includes similarity to: 5 Proteins, and 100% coverage of the annotated genomic feature by RNAseq alignments, including 1 sample with support for all annotated introns";
NC_043001.1	Gnomon	exon	116151153	116151275	.	-	.	gene_id "LOC115211592"; db_xref "GeneID:115211592"; gbkey "mRNA"; gene "LOC115211592"; ID ""; gene_name "LOC115211592"; transcript_id "XM_036503008.1"; product "FYVE, RhoGEF and PH domain-containing protein 2, transcript variant X2"; exon_number "16"; model_evidence "Supporting evidence includes similarity to: 5 Proteins, and 100% coverage of the annotated genomic feature by RNAseq alignments, including 1 sample with support for all annotated introns";
NC_043001.1	Gnomon	exon	116152913	116152999	.	-	.	gene_id "LOC115211592"; db_xref "GeneID:115211592"; gbkey "mRNA"; gene "LOC115211592"; ID ""; gene_name "LOC115211592"; transcript_id "XM_036503008.1"; product "FYVE, RhoGEF and PH domain-containing protein 2, transcript variant X2"; exon_number "15"; model_evidence "Supporting evidence includes similarity to: 5 Proteins, and 100% coverage of the annotated genomic feature by RNAseq alignments, including 1 sample with support for all annotated introns";
NC_043001.1	Gnomon	exon	116155470	116155503	.	-	.	gene_id "LOC115211592"; db_xref "GeneID:115211592"; gbkey "mRNA"; gene "LOC115211592"; ID ""; gene_name "LOC115211592"; transcript_id "XM_036503008.1"; product "FYVE, RhoGEF and PH domain-containing protein 2, transcript variant X2"; exon_number "14"; model_evidence "Supporting evidence includes similarity to: 5 Proteins, and 100% coverage of the annotated genomic feature by RNAseq alignments, including 1 sample with support for all annotated introns";
NC_043001.1	Gnomon	exon	116157259	116157329	.	-	.	gene_id "LOC115211592"; db_xref "GeneID:115211592"; gbkey "mRNA"; gene "LOC115211592"; ID ""; gene_name "LOC115211592"; transcript_id "XM_036503008.1"; product "FYVE, RhoGEF and PH domain-containing protein 2, transcript variant X2"; exon_number "13"; model_evidence "Supporting evidence includes similarity to: 5 Proteins, and 100% coverage of the annotated genomic feature by RNAseq alignments, including 1 sample with support for all annotated introns";
NC_043001.1	Gnomon	exon	116161190	116161273	.	-	.	gene_id "LOC115211592"; db_xref "GeneID:115211592"; gbkey "mRNA"; gene "LOC115211592"; ID ""; gene_name "LOC115211592"; transcript_id "XM_036503008.1"; product "FYVE, RhoGEF and PH domain-containing protein 2, transcript variant X2"; exon_number "12"; model_evidence "Supporting evidence includes similarity to: 5 Proteins, and 100% coverage of the annotated genomic feature by RNAseq alignments, including 1 sample with support for all annotated introns";
NC_043001.1	Gnomon	exon	116162775	116162921	.	-	.	gene_id "LOC115211592"; db_xref "GeneID:115211592"; gbkey "mRNA"; gene "LOC115211592"; ID ""; gene_name "LOC115211592"; transcript_id "XM_036503008.1"; product "FYVE, RhoGEF and PH domain-containing protein 2, transcript variant X2"; exon_number "11"; model_evidence "Supporting evidence includes similarity to: 5 Proteins, and 100% coverage of the annotated genomic feature by RNAseq alignments, including 1 sample with support for all annotated introns";
NC_043001.1	Gnomon	exon	116165768	116165826	.	-	.	gene_id "LOC115211592"; db_xref "GeneID:115211592"; gbkey "mRNA"; gene "LOC115211592"; ID ""; gene_name "LOC115211592"; transcript_id "XM_036503008.1"; product "FYVE, RhoGEF and PH domain-containing protein 2, transcript variant X2"; exon_number "10"; model_evidence "Supporting evidence includes similarity to: 5 Proteins, and 100% coverage of the annotated genomic feature by RNAseq alignments, including 1 sample with support for all annotated introns";
NC_043001.1	Gnomon	exon	116167563	116167613	.	-	.	gene_id "LOC115211592"; db_xref "GeneID:115211592"; gbkey "mRNA"; gene "LOC115211592"; ID ""; gene_name "LOC115211592"; transcript_id "XM_036503008.1"; product "FYVE, RhoGEF and PH domain-containing protein 2, transcript variant X2"; exon_number "9"; model_evidence "Supporting evidence includes similarity to: 5 Proteins, and 100% coverage of the annotated genomic feature by RNAseq alignments, including 1 sample with support for all annotated introns";
NC_043001.1	Gnomon	exon	116169358	116169445	.	-	.	gene_id "LOC115211592"; db_xref "GeneID:115211592"; gbkey "mRNA"; gene "LOC115211592"; ID ""; gene_name "LOC115211592"; transcript_id "XM_036503008.1"; product "FYVE, RhoGEF and PH domain-containing protein 2, transcript variant X2"; exon_number "8"; model_evidence "Supporting evidence includes similarity to: 5 Proteins, and 100% coverage of the annotated genomic feature by RNAseq alignments, including 1 sample with support for all annotated introns";
NC_043001.1	Gnomon	exon	116177109	116177265	.	-	.	gene_id "LOC115211592"; db_xref "GeneID:115211592"; gbkey "mRNA"; gene "LOC115211592"; ID ""; gene_name "LOC115211592"; transcript_id "XM_036503008.1"; product "FYVE, RhoGEF and PH domain-containing protein 2, transcript variant X2"; exon_number "7"; model_evidence "Supporting evidence includes similarity to: 5 Proteins, and 100% coverage of the annotated genomic feature by RNAseq alignments, including 1 sample with support for all annotated introns";
NC_043001.1	Gnomon	exon	116199970	116200118	.	-	.	gene_id "LOC115211592"; db_xref "GeneID:115211592"; gbkey "mRNA"; gene "LOC115211592"; ID ""; gene_name "LOC115211592"; transcript_id "XM_036503008.1"; product "FYVE, RhoGEF and PH domain-containing protein 2, transcript variant X2"; exon_number "6"; model_evidence "Supporting evidence includes similarity to: 5 Proteins, and 100% coverage of the annotated genomic feature by RNAseq alignments, including 1 sample with support for all annotated introns";
NC_043001.1	Gnomon	exon	116250468	116250563	.	-	.	gene_id "LOC115211592"; db_xref "GeneID:115211592"; gbkey "mRNA"; gene "LOC115211592"; ID ""; gene_name "LOC115211592"; transcript_id "XM_036503008.1"; product "FYVE, RhoGEF and PH domain-containing protein 2, transcript variant X2"; exon_number "5"; model_evidence "Supporting evidence includes similarity to: 5 Proteins, and 100% coverage of the annotated genomic feature by RNAseq alignments, including 1 sample with support for all annotated introns";
NC_043001.1	Gnomon	exon	116294062	116295017	.	-	.	gene_id "LOC115211592"; db_xref "GeneID:115211592"; gbkey "mRNA"; gene "LOC115211592"; ID ""; gene_name "LOC115211592"; transcript_id "XM_036503008.1"; product "FYVE, RhoGEF and PH domain-containing protein 2, transcript variant X2"; exon_number "4"; model_evidence "Supporting evidence includes similarity to: 5 Proteins, and 100% coverage of the annotated genomic feature by RNAseq alignments, including 1 sample with support for all annotated introns";
NC_043001.1	Gnomon	exon	116411927	116412079	.	-	.	gene_id "LOC115211592"; db_xref "GeneID:115211592"; gbkey "mRNA"; gene "LOC115211592"; ID ""; gene_name "LOC115211592"; transcript_id "XM_036503008.1"; product "FYVE, RhoGEF and PH domain-containing protein 2, transcript variant X2"; exon_number "3"; model_evidence "Supporting evidence includes similarity to: 5 Proteins, and 100% coverage of the annotated genomic feature by RNAseq alignments, including 1 sample with support for all annotated introns";
NC_043001.1	Gnomon	exon	116552923	116553102	.	-	.	gene_id "LOC115211592"; db_xref "GeneID:115211592"; gbkey "mRNA"; gene "LOC115211592"; ID ""; gene_name "LOC115211592"; transcript_id "XM_036503008.1"; product "FYVE, RhoGEF and PH domain-containing protein 2, transcript variant X2"; exon_number "2"; model_evidence "Supporting evidence includes similarity to: 5 Proteins, and 100% coverage of the annotated genomic feature by RNAseq alignments, including 1 sample with support for all annotated introns";
NC_043001.1	Gnomon	exon	116668684	116668723	.	-	.	gene_id "LOC115211592"; db_xref "GeneID:115211592"; gbkey "mRNA"; gene "LOC115211592"; ID ""; gene_name "LOC115211592"; transcript_id "XM_036503008.1"; product "FYVE, RhoGEF and PH domain-containing protein 2, transcript variant X2"; exon_number "1"; model_evidence "Supporting evidence includes similarity to: 5 Proteins, and 100% coverage of the annotated genomic feature by RNAseq alignments, including 1 sample with support for all annotated introns";
NC_043001.1	Gnomon	start_codon	116668706	116668708	.	-	0	gene_id "LOC115211592"; db_xref "GeneID:115211592"; gbkey "CDS"; gene "LOC115211592"; ID ""; gene_name "LOC115211592"; transcript_id "XM_036503008.1"; product "FYVE, RhoGEF and PH domain-containing protein 2 isoform X2"; protein_id "XP_036358901.1"; exon_number "1";
NC_043001.1	Gnomon	stop_codon	116138059	116138061	.	-	0	gene_id "LOC115211592"; db_xref "GeneID:115211592"; gbkey "CDS"; gene "LOC115211592"; ID ""; gene_name "LOC115211592"; transcript_id "XM_036503008.1"; product "FYVE, RhoGEF and PH domain-containing protein 2 isoform X2"; protein_id "XP_036358901.1"; exon_number "20";
NC_043001.1	Gnomon	gene	128117018	128134872	.	+	.	gene_id "LOC115211594"; db_xref "GeneID:115211594"; gbkey "Gene"; gene "LOC115211594"; gene_biotype "protein_coding"; ID ""; gene_name "LOC115211594";
NC_043001.1	PBRI	transcript	128117018	128134870	.	+	.	gene_id "LOC115211594"; ID ""; gene_name "LOC115211594"; transcript_id "G22250.1"; uniq_trans_id "G22250.1";
NC_043001.1	PBRI	exon	128117018	128117748	.	+	.	gene_id "LOC115211594"; ID ""; gene_name "LOC115211594"; transcript_id "G22250.1"; exon_number "1"; uniq_trans_id "G22250.1";
NC_043001.1	PBRI	exon	128128500	128128681	.	+	.	gene_id "LOC115211594"; ID ""; gene_name "LOC115211594"; transcript_id "G22250.1"; exon_number "2"; uniq_trans_id "G22250.1";
NC_043001.1	PBRI	exon	128131794	128134870	.	+	.	gene_id "LOC115211594"; ID ""; gene_name "LOC115211594"; transcript_id "G22250.1"; exon_number "3"; uniq_trans_id "G22250.1";
NC_043001.1	Gnomon	transcript	128117282	128134872	.	+	.	gene_id "LOC115211594"; ID "XM_029780165.2"; gene_name "LOC115211594"; transcript_id "XM_029780165.2";
NC_043001.1	Gnomon	CDS	128117673	128117748	.	+	0	gene_id "LOC115211594"; db_xref "GeneID:115211594"; gbkey "CDS"; gene "LOC115211594"; ID ""; gene_name "LOC115211594"; transcript_id "XM_029780165.2"; product "uncharacterized protein LOC115211594"; protein_id "XP_029636025.1"; exon_number "1";
NC_043001.1	Gnomon	CDS	128128500	128128681	.	+	2	gene_id "LOC115211594"; db_xref "GeneID:115211594"; gbkey "CDS"; gene "LOC115211594"; ID ""; gene_name "LOC115211594"; transcript_id "XM_029780165.2"; product "uncharacterized protein LOC115211594"; protein_id "XP_029636025.1"; exon_number "2";
NC_043001.1	Gnomon	CDS	128131794	128131901	.	+	0	gene_id "LOC115211594"; db_xref "GeneID:115211594"; gbkey "CDS"; gene "LOC115211594"; ID ""; gene_name "LOC115211594"; transcript_id "XM_029780165.2"; product "uncharacterized protein LOC115211594"; protein_id "XP_029636025.1"; exon_number "3";
NC_043001.1	Gnomon	CDS	128134694	128134741	.	+	0	gene_id "LOC115211594"; db_xref "GeneID:115211594"; gbkey "CDS"; gene "LOC115211594"; ID ""; gene_name "LOC115211594"; transcript_id "XM_029780165.2"; product "uncharacterized protein LOC115211594"; protein_id "XP_029636025.1"; exon_number "4";
NC_043001.1	Gnomon	exon	128117282	128117748	.	+	.	gene_id "LOC115211594"; db_xref "GeneID:115211594"; gbkey "mRNA"; gene "LOC115211594"; ID ""; gene_name "LOC115211594"; transcript_id "XM_029780165.2"; product "uncharacterized LOC115211594"; exon_number "1"; model_evidence "Supporting evidence includes similarity to: 100% coverage of the annotated genomic feature by RNAseq alignments, including 46 samples with support for all annotated introns";
NC_043001.1	Gnomon	exon	128128500	128128681	.	+	.	gene_id "LOC115211594"; db_xref "GeneID:115211594"; gbkey "mRNA"; gene "LOC115211594"; ID ""; gene_name "LOC115211594"; transcript_id "XM_029780165.2"; product "uncharacterized LOC115211594"; exon_number "2"; model_evidence "Supporting evidence includes similarity to: 100% coverage of the annotated genomic feature by RNAseq alignments, including 46 samples with support for all annotated introns";
NC_043001.1	Gnomon	exon	128131794	128131901	.	+	.	gene_id "LOC115211594"; db_xref "GeneID:115211594"; gbkey "mRNA"; gene "LOC115211594"; ID ""; gene_name "LOC115211594"; transcript_id "XM_029780165.2"; product "uncharacterized LOC115211594"; exon_number "3"; model_evidence "Supporting evidence includes similarity to: 100% coverage of the annotated genomic feature by RNAseq alignments, including 46 samples with support for all annotated introns";
NC_043001.1	Gnomon	exon	128134694	128134872	.	+	.	gene_id "LOC115211594"; db_xref "GeneID:115211594"; gbkey "mRNA"; gene "LOC115211594"; ID ""; gene_name "LOC115211594"; transcript_id "XM_029780165.2"; product "uncharacterized LOC115211594"; exon_number "4"; model_evidence "Supporting evidence includes similarity to: 100% coverage of the annotated genomic feature by RNAseq alignments, including 46 samples with support for all annotated introns";
NC_043001.1	Gnomon	start_codon	128117673	128117675	.	+	0	gene_id "LOC115211594"; db_xref "GeneID:115211594"; gbkey "CDS"; gene "LOC115211594"; ID ""; gene_name "LOC115211594"; transcript_id "XM_029780165.2"; product "uncharacterized protein LOC115211594"; protein_id "XP_029636025.1"; exon_number "1";
NC_043001.1	Gnomon	stop_codon	128134742	128134744	.	+	0	gene_id "LOC115211594"; db_xref "GeneID:115211594"; gbkey "CDS"; gene "LOC115211594"; ID ""; gene_name "LOC115211594"; transcript_id "XM_029780165.2"; product "uncharacterized protein LOC115211594"; protein_id "XP_029636025.1"; exon_number "4";
NC_043001.1	Gnomon	gene	40115334	40175569	.	-	.	gene_id "LOC115211595"; db_xref "GeneID:115211595"; gbkey "Gene"; gene "LOC115211595"; gene_biotype "protein_coding"; ID ""; gene_name "LOC115211595";
NC_043001.1	PBRI~FLAMseq	transcript	40115334	40175375	.	-	.	gene_id "LOC115211595"; ID ""; gene_name "LOC115211595"; transcript_id "FLAMseq_ext~G20145.12"; uniq_trans_id "G20145.12"; three_prime_ext "3";
NC_043001.1	PBRI~FLAMseq	exon	40115337	40117563	.	-	.	gene_id "LOC115211595"; ID ""; gene_name "LOC115211595"; transcript_id "FLAMseq_ext~G20145.12"; exon_number "13"; uniq_trans_id "G20145.12";
NC_043001.1	PBRI~FLAMseq	exon	40121310	40121722	.	-	.	gene_id "LOC115211595"; ID ""; gene_name "LOC115211595"; transcript_id "FLAMseq_ext~G20145.12"; exon_number "12"; uniq_trans_id "G20145.12";
NC_043001.1	PBRI~FLAMseq	exon	40122943	40123071	.	-	.	gene_id "LOC115211595"; ID ""; gene_name "LOC115211595"; transcript_id "FLAMseq_ext~G20145.12"; exon_number "11"; uniq_trans_id "G20145.12";
NC_043001.1	PBRI~FLAMseq	exon	40127012	40127194	.	-	.	gene_id "LOC115211595"; ID ""; gene_name "LOC115211595"; transcript_id "FLAMseq_ext~G20145.12"; exon_number "10"; uniq_trans_id "G20145.12";
NC_043001.1	PBRI~FLAMseq	exon	40129001	40129059	.	-	.	gene_id "LOC115211595"; ID ""; gene_name "LOC115211595"; transcript_id "FLAMseq_ext~G20145.12"; exon_number "9"; uniq_trans_id "G20145.12";
NC_043001.1	PBRI~FLAMseq	exon	40130196	40130286	.	-	.	gene_id "LOC115211595"; ID ""; gene_name "LOC115211595"; transcript_id "FLAMseq_ext~G20145.12"; exon_number "8"; uniq_trans_id "G20145.12";
NC_043001.1	PBRI~FLAMseq	exon	40130744	40130929	.	-	.	gene_id "LOC115211595"; ID ""; gene_name "LOC115211595"; transcript_id "FLAMseq_ext~G20145.12"; exon_number "7"; uniq_trans_id "G20145.12";
NC_043001.1	PBRI~FLAMseq	exon	40132078	40132172	.	-	.	gene_id "LOC115211595"; ID ""; gene_name "LOC115211595"; transcript_id "FLAMseq_ext~G20145.12"; exon_number "6"; uniq_trans_id "G20145.12";
NC_043001.1	PBRI~FLAMseq	exon	40136669	40136795	.	-	.	gene_id "LOC115211595"; ID ""; gene_name "LOC115211595"; transcript_id "FLAMseq_ext~G20145.12"; exon_number "5"; uniq_trans_id "G20145.12";
NC_043001.1	PBRI~FLAMseq	exon	40139612	40139719	.	-	.	gene_id "LOC115211595"; ID ""; gene_name "LOC115211595"; transcript_id "FLAMseq_ext~G20145.12"; exon_number "4"; uniq_trans_id "G20145.12";
NC_043001.1	PBRI~FLAMseq	exon	40158150	40158274	.	-	.	gene_id "LOC115211595"; ID ""; gene_name "LOC115211595"; transcript_id "FLAMseq_ext~G20145.12"; exon_number "3"; uniq_trans_id "G20145.12";
NC_043001.1	PBRI~FLAMseq	exon	40170608	40170836	.	-	.	gene_id "LOC115211595"; ID ""; gene_name "LOC115211595"; transcript_id "FLAMseq_ext~G20145.12"; exon_number "2"; uniq_trans_id "G20145.12";
NC_043001.1	PBRI~FLAMseq	exon	40175299	40175375	.	-	.	gene_id "LOC115211595"; ID ""; gene_name "LOC115211595"; transcript_id "FLAMseq_ext~G20145.12"; exon_number "1"; uniq_trans_id "G20145.12";
NC_043001.1	PBRI~FLAMseq	exon	40115334	40117563	.	-	.	gene_id "LOC115211595"; ID ""; gene_name "LOC115211595"; transcript_id "FLAMseq_ext~G20145.12"; exon_number "13"; uniq_trans_id "G20145.12"; three_prime_ext "3";
NC_043001.1	PBRI	transcript	40115337	40175375	.	-	.	gene_id "LOC115211595"; ID ""; gene_name "LOC115211595"; transcript_id "G20145.12"; uniq_trans_id "G20145.12";
NC_043001.1	PBRI	exon	40115337	40117563	.	-	.	gene_id "LOC115211595"; ID ""; gene_name "LOC115211595"; transcript_id "G20145.12"; exon_number "13"; uniq_trans_id "G20145.12";
NC_043001.1	PBRI	exon	40121310	40121722	.	-	.	gene_id "LOC115211595"; ID ""; gene_name "LOC115211595"; transcript_id "G20145.12"; exon_number "12"; uniq_trans_id "G20145.12";
NC_043001.1	PBRI	exon	40122943	40123071	.	-	.	gene_id "LOC115211595"; ID ""; gene_name "LOC115211595"; transcript_id "G20145.12"; exon_number "11"; uniq_trans_id "G20145.12";
NC_043001.1	PBRI	exon	40127012	40127194	.	-	.	gene_id "LOC115211595"; ID ""; gene_name "LOC115211595"; transcript_id "G20145.12"; exon_number "10"; uniq_trans_id "G20145.12";
NC_043001.1	PBRI	exon	40129001	40129059	.	-	.	gene_id "LOC115211595"; ID ""; gene_name "LOC115211595"; transcript_id "G20145.12"; exon_number "9"; uniq_trans_id "G20145.12";
NC_043001.1	PBRI	exon	40130196	40130286	.	-	.	gene_id "LOC115211595"; ID ""; gene_name "LOC115211595"; transcript_id "G20145.12"; exon_number "8"; uniq_trans_id "G20145.12";
NC_043001.1	PBRI	exon	40130744	40130929	.	-	.	gene_id "LOC115211595"; ID ""; gene_name "LOC115211595"; transcript_id "G20145.12"; exon_number "7"; uniq_trans_id "G20145.12";
NC_043001.1	PBRI	exon	40132078	40132172	.	-	.	gene_id "LOC115211595"; ID ""; gene_name "LOC115211595"; transcript_id "G20145.12"; exon_number "6"; uniq_trans_id "G20145.12";
NC_043001.1	PBRI	exon	40136669	40136795	.	-	.	gene_id "LOC115211595"; ID ""; gene_name "LOC115211595"; transcript_id "G20145.12"; exon_number "5"; uniq_trans_id "G20145.12";
NC_043001.1	PBRI	exon	40139612	40139719	.	-	.	gene_id "LOC115211595"; ID ""; gene_name "LOC115211595"; transcript_id "G20145.12"; exon_number "4"; uniq_trans_id "G20145.12";
NC_043001.1	PBRI	exon	40158150	40158274	.	-	.	gene_id "LOC115211595"; ID ""; gene_name "LOC115211595"; transcript_id "G20145.12"; exon_number "3"; uniq_trans_id "G20145.12";
NC_043001.1	PBRI	exon	40170608	40170836	.	-	.	gene_id "LOC115211595"; ID ""; gene_name "LOC115211595"; transcript_id "G20145.12"; exon_number "2"; uniq_trans_id "G20145.12";
NC_043001.1	PBRI	exon	40175299	40175375	.	-	.	gene_id "LOC115211595"; ID ""; gene_name "LOC115211595"; transcript_id "G20145.12"; exon_number "1"; uniq_trans_id "G20145.12";
NC_043001.1	PBRI	transcript	40115337	40175343	.	-	.	gene_id "LOC115211595"; ID ""; gene_name "LOC115211595"; transcript_id "G20145.13"; uniq_trans_id "G20145.13";
NC_043001.1	PBRI	exon	40115337	40117563	.	-	.	gene_id "LOC115211595"; ID ""; gene_name "LOC115211595"; transcript_id "G20145.13"; exon_number "12"; uniq_trans_id "G20145.13";
NC_043001.1	PBRI	exon	40121310	40121722	.	-	.	gene_id "LOC115211595"; ID ""; gene_name "LOC115211595"; transcript_id "G20145.13"; exon_number "11"; uniq_trans_id "G20145.13";
NC_043001.1	PBRI	exon	40122943	40123071	.	-	.	gene_id "LOC115211595"; ID ""; gene_name "LOC115211595"; transcript_id "G20145.13"; exon_number "10"; uniq_trans_id "G20145.13";
NC_043001.1	PBRI	exon	40127012	40127194	.	-	.	gene_id "LOC115211595"; ID ""; gene_name "LOC115211595"; transcript_id "G20145.13"; exon_number "9"; uniq_trans_id "G20145.13";
NC_043001.1	PBRI	exon	40129001	40129059	.	-	.	gene_id "LOC115211595"; ID ""; gene_name "LOC115211595"; transcript_id "G20145.13"; exon_number "8"; uniq_trans_id "G20145.13";
NC_043001.1	PBRI	exon	40130196	40130286	.	-	.	gene_id "LOC115211595"; ID ""; gene_name "LOC115211595"; transcript_id "G20145.13"; exon_number "7"; uniq_trans_id "G20145.13";
NC_043001.1	PBRI	exon	40130744	40130929	.	-	.	gene_id "LOC115211595"; ID ""; gene_name "LOC115211595"; transcript_id "G20145.13"; exon_number "6"; uniq_trans_id "G20145.13";
NC_043001.1	PBRI	exon	40132078	40132172	.	-	.	gene_id "LOC115211595"; ID ""; gene_name "LOC115211595"; transcript_id "G20145.13"; exon_number "5"; uniq_trans_id "G20145.13";
NC_043001.1	PBRI	exon	40136669	40136795	.	-	.	gene_id "LOC115211595"; ID ""; gene_name "LOC115211595"; transcript_id "G20145.13"; exon_number "4"; uniq_trans_id "G20145.13";
NC_043001.1	PBRI	exon	40139612	40139719	.	-	.	gene_id "LOC115211595"; ID ""; gene_name "LOC115211595"; transcript_id "G20145.13"; exon_number "3"; uniq_trans_id "G20145.13";
NC_043001.1	PBRI	exon	40158150	40158274	.	-	.	gene_id "LOC115211595"; ID ""; gene_name "LOC115211595"; transcript_id "G20145.13"; exon_number "2"; uniq_trans_id "G20145.13";
NC_043001.1	PBRI	exon	40175118	40175343	.	-	.	gene_id "LOC115211595"; ID ""; gene_name "LOC115211595"; transcript_id "G20145.13"; exon_number "1"; uniq_trans_id "G20145.13";
NC_043001.1	PBRI	transcript	40115337	40175390	.	-	.	gene_id "LOC115211595"; ID ""; gene_name "LOC115211595"; transcript_id "G20145.16"; uniq_trans_id "G20145.16";
NC_043001.1	PBRI	exon	40115337	40117563	.	-	.	gene_id "LOC115211595"; ID ""; gene_name "LOC115211595"; transcript_id "G20145.16"; exon_number "11"; uniq_trans_id "G20145.16";
NC_043001.1	PBRI	exon	40121310	40121722	.	-	.	gene_id "LOC115211595"; ID ""; gene_name "LOC115211595"; transcript_id "G20145.16"; exon_number "10"; uniq_trans_id "G20145.16";
NC_043001.1	PBRI	exon	40122943	40123071	.	-	.	gene_id "LOC115211595"; ID ""; gene_name "LOC115211595"; transcript_id "G20145.16"; exon_number "9"; uniq_trans_id "G20145.16";
NC_043001.1	PBRI	exon	40127012	40127194	.	-	.	gene_id "LOC115211595"; ID ""; gene_name "LOC115211595"; transcript_id "G20145.16"; exon_number "8"; uniq_trans_id "G20145.16";
NC_043001.1	PBRI	exon	40129001	40129059	.	-	.	gene_id "LOC115211595"; ID ""; gene_name "LOC115211595"; transcript_id "G20145.16"; exon_number "7"; uniq_trans_id "G20145.16";
NC_043001.1	PBRI	exon	40130196	40130286	.	-	.	gene_id "LOC115211595"; ID ""; gene_name "LOC115211595"; transcript_id "G20145.16"; exon_number "6"; uniq_trans_id "G20145.16";
NC_043001.1	PBRI	exon	40130744	40130929	.	-	.	gene_id "LOC115211595"; ID ""; gene_name "LOC115211595"; transcript_id "G20145.16"; exon_number "5"; uniq_trans_id "G20145.16";
NC_043001.1	PBRI	exon	40132078	40132172	.	-	.	gene_id "LOC115211595"; ID ""; gene_name "LOC115211595"; transcript_id "G20145.16"; exon_number "4"; uniq_trans_id "G20145.16";
NC_043001.1	PBRI	exon	40136669	40136795	.	-	.	gene_id "LOC115211595"; ID ""; gene_name "LOC115211595"; transcript_id "G20145.16"; exon_number "3"; uniq_trans_id "G20145.16";
NC_043001.1	PBRI	exon	40139612	40139719	.	-	.	gene_id "LOC115211595"; ID ""; gene_name "LOC115211595"; transcript_id "G20145.16"; exon_number "2"; uniq_trans_id "G20145.16";
NC_043001.1	PBRI	exon	40175299	40175390	.	-	.	gene_id "LOC115211595"; ID ""; gene_name "LOC115211595"; transcript_id "G20145.16"; exon_number "1"; uniq_trans_id "G20145.16";
NC_043001.1	PBRI	transcript	40115337	40175343	.	-	.	gene_id "LOC115211595"; ID ""; gene_name "LOC115211595"; transcript_id "G20145.17"; uniq_trans_id "G20145.17";
NC_043001.1	PBRI	exon	40115337	40117563	.	-	.	gene_id "LOC115211595"; ID ""; gene_name "LOC115211595"; transcript_id "G20145.17"; exon_number "11"; uniq_trans_id "G20145.17";
NC_043001.1	PBRI	exon	40121310	40121722	.	-	.	gene_id "LOC115211595"; ID ""; gene_name "LOC115211595"; transcript_id "G20145.17"; exon_number "10"; uniq_trans_id "G20145.17";
NC_043001.1	PBRI	exon	40122943	40123071	.	-	.	gene_id "LOC115211595"; ID ""; gene_name "LOC115211595"; transcript_id "G20145.17"; exon_number "9"; uniq_trans_id "G20145.17";
NC_043001.1	PBRI	exon	40127012	40127194	.	-	.	gene_id "LOC115211595"; ID ""; gene_name "LOC115211595"; transcript_id "G20145.17"; exon_number "8"; uniq_trans_id "G20145.17";
NC_043001.1	PBRI	exon	40129001	40129059	.	-	.	gene_id "LOC115211595"; ID ""; gene_name "LOC115211595"; transcript_id "G20145.17"; exon_number "7"; uniq_trans_id "G20145.17";
NC_043001.1	PBRI	exon	40130196	40130286	.	-	.	gene_id "LOC115211595"; ID ""; gene_name "LOC115211595"; transcript_id "G20145.17"; exon_number "6"; uniq_trans_id "G20145.17";
NC_043001.1	PBRI	exon	40130744	40130929	.	-	.	gene_id "LOC115211595"; ID ""; gene_name "LOC115211595"; transcript_id "G20145.17"; exon_number "5"; uniq_trans_id "G20145.17";
NC_043001.1	PBRI	exon	40132078	40132172	.	-	.	gene_id "LOC115211595"; ID ""; gene_name "LOC115211595"; transcript_id "G20145.17"; exon_number "4"; uniq_trans_id "G20145.17";
NC_043001.1	PBRI	exon	40136669	40136795	.	-	.	gene_id "LOC115211595"; ID ""; gene_name "LOC115211595"; transcript_id "G20145.17"; exon_number "3"; uniq_trans_id "G20145.17";
NC_043001.1	PBRI	exon	40158150	40158274	.	-	.	gene_id "LOC115211595"; ID ""; gene_name "LOC115211595"; transcript_id "G20145.17"; exon_number "2"; uniq_trans_id "G20145.17";
NC_043001.1	PBRI	exon	40175299	40175343	.	-	.	gene_id "LOC115211595"; ID ""; gene_name "LOC115211595"; transcript_id "G20145.17"; exon_number "1"; uniq_trans_id "G20145.17";
NC_043001.1	PBRI	transcript	40115337	40175397	.	-	.	gene_id "LOC115211595"; ID ""; gene_name "LOC115211595"; transcript_id "G20145.18"; uniq_trans_id "G20145.18";
NC_043001.1	PBRI	exon	40115337	40117563	.	-	.	gene_id "LOC115211595"; ID ""; gene_name "LOC115211595"; transcript_id "G20145.18"; exon_number "11"; uniq_trans_id "G20145.18";
NC_043001.1	PBRI	exon	40121310	40121722	.	-	.	gene_id "LOC115211595"; ID ""; gene_name "LOC115211595"; transcript_id "G20145.18"; exon_number "10"; uniq_trans_id "G20145.18";
NC_043001.1	PBRI	exon	40122943	40123071	.	-	.	gene_id "LOC115211595"; ID ""; gene_name "LOC115211595"; transcript_id "G20145.18"; exon_number "9"; uniq_trans_id "G20145.18";
NC_043001.1	PBRI	exon	40127012	40127194	.	-	.	gene_id "LOC115211595"; ID ""; gene_name "LOC115211595"; transcript_id "G20145.18"; exon_number "8"; uniq_trans_id "G20145.18";
NC_043001.1	PBRI	exon	40129001	40129059	.	-	.	gene_id "LOC115211595"; ID ""; gene_name "LOC115211595"; transcript_id "G20145.18"; exon_number "7"; uniq_trans_id "G20145.18";
NC_043001.1	PBRI	exon	40130196	40130286	.	-	.	gene_id "LOC115211595"; ID ""; gene_name "LOC115211595"; transcript_id "G20145.18"; exon_number "6"; uniq_trans_id "G20145.18";
NC_043001.1	PBRI	exon	40130744	40130929	.	-	.	gene_id "LOC115211595"; ID ""; gene_name "LOC115211595"; transcript_id "G20145.18"; exon_number "5"; uniq_trans_id "G20145.18";
NC_043001.1	PBRI	exon	40132078	40132172	.	-	.	gene_id "LOC115211595"; ID ""; gene_name "LOC115211595"; transcript_id "G20145.18"; exon_number "4"; uniq_trans_id "G20145.18";
NC_043001.1	PBRI	exon	40139612	40139719	.	-	.	gene_id "LOC115211595"; ID ""; gene_name "LOC115211595"; transcript_id "G20145.18"; exon_number "3"; uniq_trans_id "G20145.18";
NC_043001.1	PBRI	exon	40158150	40158274	.	-	.	gene_id "LOC115211595"; ID ""; gene_name "LOC115211595"; transcript_id "G20145.18"; exon_number "2"; uniq_trans_id "G20145.18";
NC_043001.1	PBRI	exon	40175299	40175397	.	-	.	gene_id "LOC115211595"; ID ""; gene_name "LOC115211595"; transcript_id "G20145.18"; exon_number "1"; uniq_trans_id "G20145.18";
NC_043001.1	PBRI	transcript	40115337	40175386	.	-	.	gene_id "LOC115211595"; ID ""; gene_name "LOC115211595"; transcript_id "G20145.19"; uniq_trans_id "G20145.19";
NC_043001.1	PBRI	exon	40115337	40117563	.	-	.	gene_id "LOC115211595"; ID ""; gene_name "LOC115211595"; transcript_id "G20145.19"; exon_number "11"; uniq_trans_id "G20145.19";
NC_043001.1	PBRI	exon	40121310	40121722	.	-	.	gene_id "LOC115211595"; ID ""; gene_name "LOC115211595"; transcript_id "G20145.19"; exon_number "10"; uniq_trans_id "G20145.19";
NC_043001.1	PBRI	exon	40122943	40123071	.	-	.	gene_id "LOC115211595"; ID ""; gene_name "LOC115211595"; transcript_id "G20145.19"; exon_number "9"; uniq_trans_id "G20145.19";
NC_043001.1	PBRI	exon	40127012	40127194	.	-	.	gene_id "LOC115211595"; ID ""; gene_name "LOC115211595"; transcript_id "G20145.19"; exon_number "8"; uniq_trans_id "G20145.19";
NC_043001.1	PBRI	exon	40129001	40129059	.	-	.	gene_id "LOC115211595"; ID ""; gene_name "LOC115211595"; transcript_id "G20145.19"; exon_number "7"; uniq_trans_id "G20145.19";
NC_043001.1	PBRI	exon	40130196	40130929	.	-	.	gene_id "LOC115211595"; ID ""; gene_name "LOC115211595"; transcript_id "G20145.19"; exon_number "6"; uniq_trans_id "G20145.19";
NC_043001.1	PBRI	exon	40132078	40132172	.	-	.	gene_id "LOC115211595"; ID ""; gene_name "LOC115211595"; transcript_id "G20145.19"; exon_number "5"; uniq_trans_id "G20145.19";
NC_043001.1	PBRI	exon	40136669	40136795	.	-	.	gene_id "LOC115211595"; ID ""; gene_name "LOC115211595"; transcript_id "G20145.19"; exon_number "4"; uniq_trans_id "G20145.19";
NC_043001.1	PBRI	exon	40139612	40139719	.	-	.	gene_id "LOC115211595"; ID ""; gene_name "LOC115211595"; transcript_id "G20145.19"; exon_number "3"; uniq_trans_id "G20145.19";
NC_043001.1	PBRI	exon	40158150	40158274	.	-	.	gene_id "LOC115211595"; ID ""; gene_name "LOC115211595"; transcript_id "G20145.19"; exon_number "2"; uniq_trans_id "G20145.19";
NC_043001.1	PBRI	exon	40175299	40175386	.	-	.	gene_id "LOC115211595"; ID ""; gene_name "LOC115211595"; transcript_id "G20145.19"; exon_number "1"; uniq_trans_id "G20145.19";
NC_043001.1	PBRI	transcript	40115337	40175373	.	-	.	gene_id "LOC115211595"; ID ""; gene_name "LOC115211595"; transcript_id "G20145.20"; uniq_trans_id "G20145.20";
NC_043001.1	PBRI	exon	40115337	40117563	.	-	.	gene_id "LOC115211595"; ID ""; gene_name "LOC115211595"; transcript_id "G20145.20"; exon_number "10"; uniq_trans_id "G20145.20";
NC_043001.1	PBRI	exon	40121310	40121722	.	-	.	gene_id "LOC115211595"; ID ""; gene_name "LOC115211595"; transcript_id "G20145.20"; exon_number "9"; uniq_trans_id "G20145.20";
NC_043001.1	PBRI	exon	40122943	40123071	.	-	.	gene_id "LOC115211595"; ID ""; gene_name "LOC115211595"; transcript_id "G20145.20"; exon_number "8"; uniq_trans_id "G20145.20";
NC_043001.1	PBRI	exon	40127012	40127194	.	-	.	gene_id "LOC115211595"; ID ""; gene_name "LOC115211595"; transcript_id "G20145.20"; exon_number "7"; uniq_trans_id "G20145.20";
NC_043001.1	PBRI	exon	40129001	40130929	.	-	.	gene_id "LOC115211595"; ID ""; gene_name "LOC115211595"; transcript_id "G20145.20"; exon_number "6"; uniq_trans_id "G20145.20";
NC_043001.1	PBRI	exon	40132078	40132172	.	-	.	gene_id "LOC115211595"; ID ""; gene_name "LOC115211595"; transcript_id "G20145.20"; exon_number "5"; uniq_trans_id "G20145.20";
NC_043001.1	PBRI	exon	40136669	40136795	.	-	.	gene_id "LOC115211595"; ID ""; gene_name "LOC115211595"; transcript_id "G20145.20"; exon_number "4"; uniq_trans_id "G20145.20";
NC_043001.1	PBRI	exon	40139612	40139719	.	-	.	gene_id "LOC115211595"; ID ""; gene_name "LOC115211595"; transcript_id "G20145.20"; exon_number "3"; uniq_trans_id "G20145.20";
NC_043001.1	PBRI	exon	40158150	40158274	.	-	.	gene_id "LOC115211595"; ID ""; gene_name "LOC115211595"; transcript_id "G20145.20"; exon_number "2"; uniq_trans_id "G20145.20";
NC_043001.1	PBRI	exon	40175299	40175373	.	-	.	gene_id "LOC115211595"; ID ""; gene_name "LOC115211595"; transcript_id "G20145.20"; exon_number "1"; uniq_trans_id "G20145.20";
NC_043001.1	PBRI	transcript	40115337	40127308	.	-	.	gene_id "LOC115211595"; ID ""; gene_name "LOC115211595"; transcript_id "G20145.21"; uniq_trans_id "G20145.21";
NC_043001.1	PBRI	exon	40115337	40117563	.	-	.	gene_id "LOC115211595"; ID ""; gene_name "LOC115211595"; transcript_id "G20145.21"; exon_number "4"; uniq_trans_id "G20145.21";
NC_043001.1	PBRI	exon	40121310	40121722	.	-	.	gene_id "LOC115211595"; ID ""; gene_name "LOC115211595"; transcript_id "G20145.21"; exon_number "3"; uniq_trans_id "G20145.21";
NC_043001.1	PBRI	exon	40122943	40123071	.	-	.	gene_id "LOC115211595"; ID ""; gene_name "LOC115211595"; transcript_id "G20145.21"; exon_number "2"; uniq_trans_id "G20145.21";
NC_043001.1	PBRI	exon	40127012	40127308	.	-	.	gene_id "LOC115211595"; ID ""; gene_name "LOC115211595"; transcript_id "G20145.21"; exon_number "1"; uniq_trans_id "G20145.21";
NC_043001.1	PBRI	transcript	40115337	40175343	.	-	.	gene_id "LOC115211595"; ID ""; gene_name "LOC115211595"; transcript_id "G20145.22"; uniq_trans_id "G20145.22";
NC_043001.1	PBRI	exon	40115337	40117563	.	-	.	gene_id "LOC115211595"; ID ""; gene_name "LOC115211595"; transcript_id "G20145.22"; exon_number "5"; uniq_trans_id "G20145.22";
NC_043001.1	PBRI	exon	40121310	40121722	.	-	.	gene_id "LOC115211595"; ID ""; gene_name "LOC115211595"; transcript_id "G20145.22"; exon_number "4"; uniq_trans_id "G20145.22";
NC_043001.1	PBRI	exon	40122943	40123071	.	-	.	gene_id "LOC115211595"; ID ""; gene_name "LOC115211595"; transcript_id "G20145.22"; exon_number "3"; uniq_trans_id "G20145.22";
NC_043001.1	PBRI	exon	40158150	40158274	.	-	.	gene_id "LOC115211595"; ID ""; gene_name "LOC115211595"; transcript_id "G20145.22"; exon_number "2"; uniq_trans_id "G20145.22";
NC_043001.1	PBRI	exon	40175299	40175343	.	-	.	gene_id "LOC115211595"; ID ""; gene_name "LOC115211595"; transcript_id "G20145.22"; exon_number "1"; uniq_trans_id "G20145.22";
NC_043001.1	PBRI	transcript	40115337	40125131	.	-	.	gene_id "LOC115211595"; ID ""; gene_name "LOC115211595"; transcript_id "G20145.23"; uniq_trans_id "G20145.23";
NC_043001.1	PBRI	exon	40115337	40117563	.	-	.	gene_id "LOC115211595"; ID ""; gene_name "LOC115211595"; transcript_id "G20145.23"; exon_number "3"; uniq_trans_id "G20145.23";
NC_043001.1	PBRI	exon	40121310	40121722	.	-	.	gene_id "LOC115211595"; ID ""; gene_name "LOC115211595"; transcript_id "G20145.23"; exon_number "2"; uniq_trans_id "G20145.23";
NC_043001.1	PBRI	exon	40122943	40125131	.	-	.	gene_id "LOC115211595"; ID ""; gene_name "LOC115211595"; transcript_id "G20145.23"; exon_number "1"; uniq_trans_id "G20145.23";
NC_043001.1	PBRI	transcript	40115337	40175392	.	-	.	gene_id "LOC115211595"; ID ""; gene_name "LOC115211595"; transcript_id "G20145.24"; uniq_trans_id "G20145.24";
NC_043001.1	PBRI	exon	40115337	40117563	.	-	.	gene_id "LOC115211595"; ID ""; gene_name "LOC115211595"; transcript_id "G20145.24"; exon_number "12"; uniq_trans_id "G20145.24";
NC_043001.1	PBRI	exon	40121334	40121722	.	-	.	gene_id "LOC115211595"; ID ""; gene_name "LOC115211595"; transcript_id "G20145.24"; exon_number "11"; uniq_trans_id "G20145.24";
NC_043001.1	PBRI	exon	40122943	40123071	.	-	.	gene_id "LOC115211595"; ID ""; gene_name "LOC115211595"; transcript_id "G20145.24"; exon_number "10"; uniq_trans_id "G20145.24";
NC_043001.1	PBRI	exon	40127012	40127194	.	-	.	gene_id "LOC115211595"; ID ""; gene_name "LOC115211595"; transcript_id "G20145.24"; exon_number "9"; uniq_trans_id "G20145.24";
NC_043001.1	PBRI	exon	40129001	40129059	.	-	.	gene_id "LOC115211595"; ID ""; gene_name "LOC115211595"; transcript_id "G20145.24"; exon_number "8"; uniq_trans_id "G20145.24";
NC_043001.1	PBRI	exon	40130196	40130286	.	-	.	gene_id "LOC115211595"; ID ""; gene_name "LOC115211595"; transcript_id "G20145.24"; exon_number "7"; uniq_trans_id "G20145.24";
NC_043001.1	PBRI	exon	40130744	40130929	.	-	.	gene_id "LOC115211595"; ID ""; gene_name "LOC115211595"; transcript_id "G20145.24"; exon_number "6"; uniq_trans_id "G20145.24";
NC_043001.1	PBRI	exon	40132078	40132172	.	-	.	gene_id "LOC115211595"; ID ""; gene_name "LOC115211595"; transcript_id "G20145.24"; exon_number "5"; uniq_trans_id "G20145.24";
NC_043001.1	PBRI	exon	40136669	40136795	.	-	.	gene_id "LOC115211595"; ID ""; gene_name "LOC115211595"; transcript_id "G20145.24"; exon_number "4"; uniq_trans_id "G20145.24";
NC_043001.1	PBRI	exon	40139612	40139719	.	-	.	gene_id "LOC115211595"; ID ""; gene_name "LOC115211595"; transcript_id "G20145.24"; exon_number "3"; uniq_trans_id "G20145.24";
NC_043001.1	PBRI	exon	40158150	40158274	.	-	.	gene_id "LOC115211595"; ID ""; gene_name "LOC115211595"; transcript_id "G20145.24"; exon_number "2"; uniq_trans_id "G20145.24";
NC_043001.1	PBRI	exon	40175299	40175392	.	-	.	gene_id "LOC115211595"; ID ""; gene_name "LOC115211595"; transcript_id "G20145.24"; exon_number "1"; uniq_trans_id "G20145.24";
NC_043001.1	PBRI	transcript	40116136	40175395	.	-	.	gene_id "LOC115211595"; ID ""; gene_name "LOC115211595"; transcript_id "G20145.27"; uniq_trans_id "G20145.27";
NC_043001.1	PBRI	exon	40116136	40117563	.	-	.	gene_id "LOC115211595"; ID ""; gene_name "LOC115211595"; transcript_id "G20145.27"; exon_number "13"; uniq_trans_id "G20145.27";
NC_043001.1	PBRI	exon	40121310	40121445	.	-	.	gene_id "LOC115211595"; ID ""; gene_name "LOC115211595"; transcript_id "G20145.27"; exon_number "12"; uniq_trans_id "G20145.27";
NC_043001.1	PBRI	exon	40121467	40121722	.	-	.	gene_id "LOC115211595"; ID ""; gene_name "LOC115211595"; transcript_id "G20145.27"; exon_number "11"; uniq_trans_id "G20145.27";
NC_043001.1	PBRI	exon	40122943	40123071	.	-	.	gene_id "LOC115211595"; ID ""; gene_name "LOC115211595"; transcript_id "G20145.27"; exon_number "10"; uniq_trans_id "G20145.27";
NC_043001.1	PBRI	exon	40127012	40127194	.	-	.	gene_id "LOC115211595"; ID ""; gene_name "LOC115211595"; transcript_id "G20145.27"; exon_number "9"; uniq_trans_id "G20145.27";
NC_043001.1	PBRI	exon	40129001	40129059	.	-	.	gene_id "LOC115211595"; ID ""; gene_name "LOC115211595"; transcript_id "G20145.27"; exon_number "8"; uniq_trans_id "G20145.27";
NC_043001.1	PBRI	exon	40130196	40130286	.	-	.	gene_id "LOC115211595"; ID ""; gene_name "LOC115211595"; transcript_id "G20145.27"; exon_number "7"; uniq_trans_id "G20145.27";
NC_043001.1	PBRI	exon	40130744	40130929	.	-	.	gene_id "LOC115211595"; ID ""; gene_name "LOC115211595"; transcript_id "G20145.27"; exon_number "6"; uniq_trans_id "G20145.27";
NC_043001.1	PBRI	exon	40132078	40132172	.	-	.	gene_id "LOC115211595"; ID ""; gene_name "LOC115211595"; transcript_id "G20145.27"; exon_number "5"; uniq_trans_id "G20145.27";
NC_043001.1	PBRI	exon	40136669	40136795	.	-	.	gene_id "LOC115211595"; ID ""; gene_name "LOC115211595"; transcript_id "G20145.27"; exon_number "4"; uniq_trans_id "G20145.27";
NC_043001.1	PBRI	exon	40139612	40139719	.	-	.	gene_id "LOC115211595"; ID ""; gene_name "LOC115211595"; transcript_id "G20145.27"; exon_number "3"; uniq_trans_id "G20145.27";
NC_043001.1	PBRI	exon	40158150	40158274	.	-	.	gene_id "LOC115211595"; ID ""; gene_name "LOC115211595"; transcript_id "G20145.27"; exon_number "2"; uniq_trans_id "G20145.27";
NC_043001.1	PBRI	exon	40175299	40175395	.	-	.	gene_id "LOC115211595"; ID ""; gene_name "LOC115211595"; transcript_id "G20145.27"; exon_number "1"; uniq_trans_id "G20145.27";
NC_043001.1	PBRI	transcript	40116136	40175343	.	-	.	gene_id "LOC115211595"; ID ""; gene_name "LOC115211595"; transcript_id "G20145.28"; uniq_trans_id "G20145.28";
NC_043001.1	PBRI	exon	40116136	40117563	.	-	.	gene_id "LOC115211595"; ID ""; gene_name "LOC115211595"; transcript_id "G20145.28"; exon_number "12"; uniq_trans_id "G20145.28";
NC_043001.1	PBRI	exon	40121310	40121722	.	-	.	gene_id "LOC115211595"; ID ""; gene_name "LOC115211595"; transcript_id "G20145.28"; exon_number "11"; uniq_trans_id "G20145.28";
NC_043001.1	PBRI	exon	40122943	40123071	.	-	.	gene_id "LOC115211595"; ID ""; gene_name "LOC115211595"; transcript_id "G20145.28"; exon_number "10"; uniq_trans_id "G20145.28";
NC_043001.1	PBRI	exon	40127012	40127194	.	-	.	gene_id "LOC115211595"; ID ""; gene_name "LOC115211595"; transcript_id "G20145.28"; exon_number "9"; uniq_trans_id "G20145.28";
NC_043001.1	PBRI	exon	40129001	40129059	.	-	.	gene_id "LOC115211595"; ID ""; gene_name "LOC115211595"; transcript_id "G20145.28"; exon_number "8"; uniq_trans_id "G20145.28";
NC_043001.1	PBRI	exon	40130196	40130286	.	-	.	gene_id "LOC115211595"; ID ""; gene_name "LOC115211595"; transcript_id "G20145.28"; exon_number "7"; uniq_trans_id "G20145.28";
NC_043001.1	PBRI	exon	40130744	40130929	.	-	.	gene_id "LOC115211595"; ID ""; gene_name "LOC115211595"; transcript_id "G20145.28"; exon_number "6"; uniq_trans_id "G20145.28";
NC_043001.1	PBRI	exon	40132078	40132172	.	-	.	gene_id "LOC115211595"; ID ""; gene_name "LOC115211595"; transcript_id "G20145.28"; exon_number "5"; uniq_trans_id "G20145.28";
NC_043001.1	PBRI	exon	40136669	40136795	.	-	.	gene_id "LOC115211595"; ID ""; gene_name "LOC115211595"; transcript_id "G20145.28"; exon_number "4"; uniq_trans_id "G20145.28";
NC_043001.1	PBRI	exon	40139612	40139719	.	-	.	gene_id "LOC115211595"; ID ""; gene_name "LOC115211595"; transcript_id "G20145.28"; exon_number "3"; uniq_trans_id "G20145.28";
NC_043001.1	PBRI	exon	40158150	40158274	.	-	.	gene_id "LOC115211595"; ID ""; gene_name "LOC115211595"; transcript_id "G20145.28"; exon_number "2"; uniq_trans_id "G20145.28";
NC_043001.1	PBRI	exon	40175118	40175343	.	-	.	gene_id "LOC115211595"; ID ""; gene_name "LOC115211595"; transcript_id "G20145.28"; exon_number "1"; uniq_trans_id "G20145.28";
NC_043001.1	PBRI	transcript	40116136	40175397	.	-	.	gene_id "LOC115211595"; ID ""; gene_name "LOC115211595"; transcript_id "G20145.30"; uniq_trans_id "G20145.30";
NC_043001.1	PBRI	exon	40116136	40117563	.	-	.	gene_id "LOC115211595"; ID ""; gene_name "LOC115211595"; transcript_id "G20145.30"; exon_number "11"; uniq_trans_id "G20145.30";
NC_043001.1	PBRI	exon	40121310	40121722	.	-	.	gene_id "LOC115211595"; ID ""; gene_name "LOC115211595"; transcript_id "G20145.30"; exon_number "10"; uniq_trans_id "G20145.30";
NC_043001.1	PBRI	exon	40122943	40123071	.	-	.	gene_id "LOC115211595"; ID ""; gene_name "LOC115211595"; transcript_id "G20145.30"; exon_number "9"; uniq_trans_id "G20145.30";
NC_043001.1	PBRI	exon	40127012	40127194	.	-	.	gene_id "LOC115211595"; ID ""; gene_name "LOC115211595"; transcript_id "G20145.30"; exon_number "8"; uniq_trans_id "G20145.30";
NC_043001.1	PBRI	exon	40129001	40129059	.	-	.	gene_id "LOC115211595"; ID ""; gene_name "LOC115211595"; transcript_id "G20145.30"; exon_number "7"; uniq_trans_id "G20145.30";
NC_043001.1	PBRI	exon	40130196	40130286	.	-	.	gene_id "LOC115211595"; ID ""; gene_name "LOC115211595"; transcript_id "G20145.30"; exon_number "6"; uniq_trans_id "G20145.30";
NC_043001.1	PBRI	exon	40130744	40130929	.	-	.	gene_id "LOC115211595"; ID ""; gene_name "LOC115211595"; transcript_id "G20145.30"; exon_number "5"; uniq_trans_id "G20145.30";
NC_043001.1	PBRI	exon	40132078	40132172	.	-	.	gene_id "LOC115211595"; ID ""; gene_name "LOC115211595"; transcript_id "G20145.30"; exon_number "4"; uniq_trans_id "G20145.30";
NC_043001.1	PBRI	exon	40136669	40136795	.	-	.	gene_id "LOC115211595"; ID ""; gene_name "LOC115211595"; transcript_id "G20145.30"; exon_number "3"; uniq_trans_id "G20145.30";
NC_043001.1	PBRI	exon	40158150	40158274	.	-	.	gene_id "LOC115211595"; ID ""; gene_name "LOC115211595"; transcript_id "G20145.30"; exon_number "2"; uniq_trans_id "G20145.30";
NC_043001.1	PBRI	exon	40175299	40175397	.	-	.	gene_id "LOC115211595"; ID ""; gene_name "LOC115211595"; transcript_id "G20145.30"; exon_number "1"; uniq_trans_id "G20145.30";
NC_043001.1	PBRI	transcript	40116136	40175394	.	-	.	gene_id "LOC115211595"; ID ""; gene_name "LOC115211595"; transcript_id "G20145.31"; uniq_trans_id "G20145.31";
NC_043001.1	PBRI	exon	40116136	40117563	.	-	.	gene_id "LOC115211595"; ID ""; gene_name "LOC115211595"; transcript_id "G20145.31"; exon_number "11"; uniq_trans_id "G20145.31";
NC_043001.1	PBRI	exon	40121310	40121722	.	-	.	gene_id "LOC115211595"; ID ""; gene_name "LOC115211595"; transcript_id "G20145.31"; exon_number "10"; uniq_trans_id "G20145.31";
NC_043001.1	PBRI	exon	40122943	40123071	.	-	.	gene_id "LOC115211595"; ID ""; gene_name "LOC115211595"; transcript_id "G20145.31"; exon_number "9"; uniq_trans_id "G20145.31";
NC_043001.1	PBRI	exon	40127012	40127194	.	-	.	gene_id "LOC115211595"; ID ""; gene_name "LOC115211595"; transcript_id "G20145.31"; exon_number "8"; uniq_trans_id "G20145.31";
NC_043001.1	PBRI	exon	40129001	40129059	.	-	.	gene_id "LOC115211595"; ID ""; gene_name "LOC115211595"; transcript_id "G20145.31"; exon_number "7"; uniq_trans_id "G20145.31";
NC_043001.1	PBRI	exon	40130196	40130929	.	-	.	gene_id "LOC115211595"; ID ""; gene_name "LOC115211595"; transcript_id "G20145.31"; exon_number "6"; uniq_trans_id "G20145.31";
NC_043001.1	PBRI	exon	40132078	40132172	.	-	.	gene_id "LOC115211595"; ID ""; gene_name "LOC115211595"; transcript_id "G20145.31"; exon_number "5"; uniq_trans_id "G20145.31";
NC_043001.1	PBRI	exon	40136669	40136795	.	-	.	gene_id "LOC115211595"; ID ""; gene_name "LOC115211595"; transcript_id "G20145.31"; exon_number "4"; uniq_trans_id "G20145.31";
NC_043001.1	PBRI	exon	40139612	40139719	.	-	.	gene_id "LOC115211595"; ID ""; gene_name "LOC115211595"; transcript_id "G20145.31"; exon_number "3"; uniq_trans_id "G20145.31";
NC_043001.1	PBRI	exon	40158150	40158274	.	-	.	gene_id "LOC115211595"; ID ""; gene_name "LOC115211595"; transcript_id "G20145.31"; exon_number "2"; uniq_trans_id "G20145.31";
NC_043001.1	PBRI	exon	40175299	40175394	.	-	.	gene_id "LOC115211595"; ID ""; gene_name "LOC115211595"; transcript_id "G20145.31"; exon_number "1"; uniq_trans_id "G20145.31";
NC_043001.1	PBRI	transcript	40116136	40175370	.	-	.	gene_id "LOC115211595"; ID ""; gene_name "LOC115211595"; transcript_id "G20145.33"; uniq_trans_id "G20145.33";
NC_043001.1	PBRI	exon	40116136	40117563	.	-	.	gene_id "LOC115211595"; ID ""; gene_name "LOC115211595"; transcript_id "G20145.33"; exon_number "12"; uniq_trans_id "G20145.33";
NC_043001.1	PBRI	exon	40121334	40121722	.	-	.	gene_id "LOC115211595"; ID ""; gene_name "LOC115211595"; transcript_id "G20145.33"; exon_number "11"; uniq_trans_id "G20145.33";
NC_043001.1	PBRI	exon	40122943	40123071	.	-	.	gene_id "LOC115211595"; ID ""; gene_name "LOC115211595"; transcript_id "G20145.33"; exon_number "10"; uniq_trans_id "G20145.33";
NC_043001.1	PBRI	exon	40127012	40127194	.	-	.	gene_id "LOC115211595"; ID ""; gene_name "LOC115211595"; transcript_id "G20145.33"; exon_number "9"; uniq_trans_id "G20145.33";
NC_043001.1	PBRI	exon	40129001	40129059	.	-	.	gene_id "LOC115211595"; ID ""; gene_name "LOC115211595"; transcript_id "G20145.33"; exon_number "8"; uniq_trans_id "G20145.33";
NC_043001.1	PBRI	exon	40130196	40130286	.	-	.	gene_id "LOC115211595"; ID ""; gene_name "LOC115211595"; transcript_id "G20145.33"; exon_number "7"; uniq_trans_id "G20145.33";
NC_043001.1	PBRI	exon	40130744	40130929	.	-	.	gene_id "LOC115211595"; ID ""; gene_name "LOC115211595"; transcript_id "G20145.33"; exon_number "6"; uniq_trans_id "G20145.33";
NC_043001.1	PBRI	exon	40132078	40132172	.	-	.	gene_id "LOC115211595"; ID ""; gene_name "LOC115211595"; transcript_id "G20145.33"; exon_number "5"; uniq_trans_id "G20145.33";
NC_043001.1	PBRI	exon	40136669	40136795	.	-	.	gene_id "LOC115211595"; ID ""; gene_name "LOC115211595"; transcript_id "G20145.33"; exon_number "4"; uniq_trans_id "G20145.33";
NC_043001.1	PBRI	exon	40139612	40139719	.	-	.	gene_id "LOC115211595"; ID ""; gene_name "LOC115211595"; transcript_id "G20145.33"; exon_number "3"; uniq_trans_id "G20145.33";
NC_043001.1	PBRI	exon	40158150	40158274	.	-	.	gene_id "LOC115211595"; ID ""; gene_name "LOC115211595"; transcript_id "G20145.33"; exon_number "2"; uniq_trans_id "G20145.33";
NC_043001.1	PBRI	exon	40175299	40175370	.	-	.	gene_id "LOC115211595"; ID ""; gene_name "LOC115211595"; transcript_id "G20145.33"; exon_number "1"; uniq_trans_id "G20145.33";
NC_043001.1	PBRI	transcript	40116392	40175397	.	-	.	gene_id "LOC115211595"; ID ""; gene_name "LOC115211595"; transcript_id "G20145.34"; uniq_trans_id "G20145.34";
NC_043001.1	PBRI	exon	40116392	40117563	.	-	.	gene_id "LOC115211595"; ID ""; gene_name "LOC115211595"; transcript_id "G20145.34"; exon_number "13"; uniq_trans_id "G20145.34";
NC_043001.1	PBRI	exon	40121310	40121445	.	-	.	gene_id "LOC115211595"; ID ""; gene_name "LOC115211595"; transcript_id "G20145.34"; exon_number "12"; uniq_trans_id "G20145.34";
NC_043001.1	PBRI	exon	40121467	40121722	.	-	.	gene_id "LOC115211595"; ID ""; gene_name "LOC115211595"; transcript_id "G20145.34"; exon_number "11"; uniq_trans_id "G20145.34";
NC_043001.1	PBRI	exon	40122943	40123071	.	-	.	gene_id "LOC115211595"; ID ""; gene_name "LOC115211595"; transcript_id "G20145.34"; exon_number "10"; uniq_trans_id "G20145.34";
NC_043001.1	PBRI	exon	40127012	40127194	.	-	.	gene_id "LOC115211595"; ID ""; gene_name "LOC115211595"; transcript_id "G20145.34"; exon_number "9"; uniq_trans_id "G20145.34";
NC_043001.1	PBRI	exon	40129001	40129059	.	-	.	gene_id "LOC115211595"; ID ""; gene_name "LOC115211595"; transcript_id "G20145.34"; exon_number "8"; uniq_trans_id "G20145.34";
NC_043001.1	PBRI	exon	40130196	40130286	.	-	.	gene_id "LOC115211595"; ID ""; gene_name "LOC115211595"; transcript_id "G20145.34"; exon_number "7"; uniq_trans_id "G20145.34";
NC_043001.1	PBRI	exon	40130744	40130929	.	-	.	gene_id "LOC115211595"; ID ""; gene_name "LOC115211595"; transcript_id "G20145.34"; exon_number "6"; uniq_trans_id "G20145.34";
NC_043001.1	PBRI	exon	40132078	40132172	.	-	.	gene_id "LOC115211595"; ID ""; gene_name "LOC115211595"; transcript_id "G20145.34"; exon_number "5"; uniq_trans_id "G20145.34";
NC_043001.1	PBRI	exon	40136669	40136795	.	-	.	gene_id "LOC115211595"; ID ""; gene_name "LOC115211595"; transcript_id "G20145.34"; exon_number "4"; uniq_trans_id "G20145.34";
NC_043001.1	PBRI	exon	40139612	40139719	.	-	.	gene_id "LOC115211595"; ID ""; gene_name "LOC115211595"; transcript_id "G20145.34"; exon_number "3"; uniq_trans_id "G20145.34";
NC_043001.1	PBRI	exon	40158150	40158274	.	-	.	gene_id "LOC115211595"; ID ""; gene_name "LOC115211595"; transcript_id "G20145.34"; exon_number "2"; uniq_trans_id "G20145.34";
NC_043001.1	PBRI	exon	40175299	40175397	.	-	.	gene_id "LOC115211595"; ID ""; gene_name "LOC115211595"; transcript_id "G20145.34"; exon_number "1"; uniq_trans_id "G20145.34";
NC_043001.1	PBRI	transcript	40116392	40175184	.	-	.	gene_id "LOC115211595"; ID ""; gene_name "LOC115211595"; transcript_id "G20145.35"; uniq_trans_id "G20145.35";
NC_043001.1	PBRI	exon	40116392	40117563	.	-	.	gene_id "LOC115211595"; ID ""; gene_name "LOC115211595"; transcript_id "G20145.35"; exon_number "12"; uniq_trans_id "G20145.35";
NC_043001.1	PBRI	exon	40121310	40121722	.	-	.	gene_id "LOC115211595"; ID ""; gene_name "LOC115211595"; transcript_id "G20145.35"; exon_number "11"; uniq_trans_id "G20145.35";
NC_043001.1	PBRI	exon	40122943	40123071	.	-	.	gene_id "LOC115211595"; ID ""; gene_name "LOC115211595"; transcript_id "G20145.35"; exon_number "10"; uniq_trans_id "G20145.35";
NC_043001.1	PBRI	exon	40127012	40127194	.	-	.	gene_id "LOC115211595"; ID ""; gene_name "LOC115211595"; transcript_id "G20145.35"; exon_number "9"; uniq_trans_id "G20145.35";
NC_043001.1	PBRI	exon	40129001	40129059	.	-	.	gene_id "LOC115211595"; ID ""; gene_name "LOC115211595"; transcript_id "G20145.35"; exon_number "8"; uniq_trans_id "G20145.35";
NC_043001.1	PBRI	exon	40130196	40130286	.	-	.	gene_id "LOC115211595"; ID ""; gene_name "LOC115211595"; transcript_id "G20145.35"; exon_number "7"; uniq_trans_id "G20145.35";
NC_043001.1	PBRI	exon	40130744	40130929	.	-	.	gene_id "LOC115211595"; ID ""; gene_name "LOC115211595"; transcript_id "G20145.35"; exon_number "6"; uniq_trans_id "G20145.35";
NC_043001.1	PBRI	exon	40132078	40132172	.	-	.	gene_id "LOC115211595"; ID ""; gene_name "LOC115211595"; transcript_id "G20145.35"; exon_number "5"; uniq_trans_id "G20145.35";
NC_043001.1	PBRI	exon	40136669	40136795	.	-	.	gene_id "LOC115211595"; ID ""; gene_name "LOC115211595"; transcript_id "G20145.35"; exon_number "4"; uniq_trans_id "G20145.35";
NC_043001.1	PBRI	exon	40139612	40139719	.	-	.	gene_id "LOC115211595"; ID ""; gene_name "LOC115211595"; transcript_id "G20145.35"; exon_number "3"; uniq_trans_id "G20145.35";
NC_043001.1	PBRI	exon	40158150	40158274	.	-	.	gene_id "LOC115211595"; ID ""; gene_name "LOC115211595"; transcript_id "G20145.35"; exon_number "2"; uniq_trans_id "G20145.35";
NC_043001.1	PBRI	exon	40175118	40175184	.	-	.	gene_id "LOC115211595"; ID ""; gene_name "LOC115211595"; transcript_id "G20145.35"; exon_number "1"; uniq_trans_id "G20145.35";
NC_043001.1	PBRI	transcript	40116392	40175370	.	-	.	gene_id "LOC115211595"; ID ""; gene_name "LOC115211595"; transcript_id "G20145.37"; uniq_trans_id "G20145.37";
NC_043001.1	PBRI	exon	40116392	40117563	.	-	.	gene_id "LOC115211595"; ID ""; gene_name "LOC115211595"; transcript_id "G20145.37"; exon_number "11"; uniq_trans_id "G20145.37";
NC_043001.1	PBRI	exon	40121310	40121722	.	-	.	gene_id "LOC115211595"; ID ""; gene_name "LOC115211595"; transcript_id "G20145.37"; exon_number "10"; uniq_trans_id "G20145.37";
NC_043001.1	PBRI	exon	40122943	40123071	.	-	.	gene_id "LOC115211595"; ID ""; gene_name "LOC115211595"; transcript_id "G20145.37"; exon_number "9"; uniq_trans_id "G20145.37";
NC_043001.1	PBRI	exon	40127012	40127194	.	-	.	gene_id "LOC115211595"; ID ""; gene_name "LOC115211595"; transcript_id "G20145.37"; exon_number "8"; uniq_trans_id "G20145.37";
NC_043001.1	PBRI	exon	40129001	40129059	.	-	.	gene_id "LOC115211595"; ID ""; gene_name "LOC115211595"; transcript_id "G20145.37"; exon_number "7"; uniq_trans_id "G20145.37";
NC_043001.1	PBRI	exon	40130196	40130929	.	-	.	gene_id "LOC115211595"; ID ""; gene_name "LOC115211595"; transcript_id "G20145.37"; exon_number "6"; uniq_trans_id "G20145.37";
NC_043001.1	PBRI	exon	40132078	40132172	.	-	.	gene_id "LOC115211595"; ID ""; gene_name "LOC115211595"; transcript_id "G20145.37"; exon_number "5"; uniq_trans_id "G20145.37";
NC_043001.1	PBRI	exon	40136669	40136795	.	-	.	gene_id "LOC115211595"; ID ""; gene_name "LOC115211595"; transcript_id "G20145.37"; exon_number "4"; uniq_trans_id "G20145.37";
NC_043001.1	PBRI	exon	40139612	40139719	.	-	.	gene_id "LOC115211595"; ID ""; gene_name "LOC115211595"; transcript_id "G20145.37"; exon_number "3"; uniq_trans_id "G20145.37";
NC_043001.1	PBRI	exon	40158150	40158274	.	-	.	gene_id "LOC115211595"; ID ""; gene_name "LOC115211595"; transcript_id "G20145.37"; exon_number "2"; uniq_trans_id "G20145.37";
NC_043001.1	PBRI	exon	40175299	40175370	.	-	.	gene_id "LOC115211595"; ID ""; gene_name "LOC115211595"; transcript_id "G20145.37"; exon_number "1"; uniq_trans_id "G20145.37";
NC_043001.1	PBRI	transcript	40116392	40129511	.	-	.	gene_id "LOC115211595"; ID ""; gene_name "LOC115211595"; transcript_id "G20145.38"; uniq_trans_id "G20145.38";
NC_043001.1	PBRI	exon	40116392	40117563	.	-	.	gene_id "LOC115211595"; ID ""; gene_name "LOC115211595"; transcript_id "G20145.38"; exon_number "5"; uniq_trans_id "G20145.38";
NC_043001.1	PBRI	exon	40121310	40121722	.	-	.	gene_id "LOC115211595"; ID ""; gene_name "LOC115211595"; transcript_id "G20145.38"; exon_number "4"; uniq_trans_id "G20145.38";
NC_043001.1	PBRI	exon	40122943	40123071	.	-	.	gene_id "LOC115211595"; ID ""; gene_name "LOC115211595"; transcript_id "G20145.38"; exon_number "3"; uniq_trans_id "G20145.38";
NC_043001.1	PBRI	exon	40127012	40127194	.	-	.	gene_id "LOC115211595"; ID ""; gene_name "LOC115211595"; transcript_id "G20145.38"; exon_number "2"; uniq_trans_id "G20145.38";
NC_043001.1	PBRI	exon	40129001	40129511	.	-	.	gene_id "LOC115211595"; ID ""; gene_name "LOC115211595"; transcript_id "G20145.38"; exon_number "1"; uniq_trans_id "G20145.38";
NC_043001.1	PBRI	transcript	40116827	40175389	.	-	.	gene_id "LOC115211595"; ID ""; gene_name "LOC115211595"; transcript_id "G20145.41"; uniq_trans_id "G20145.41";
NC_043001.1	PBRI	exon	40116827	40117563	.	-	.	gene_id "LOC115211595"; ID ""; gene_name "LOC115211595"; transcript_id "G20145.41"; exon_number "13"; uniq_trans_id "G20145.41";
NC_043001.1	PBRI	exon	40121310	40121445	.	-	.	gene_id "LOC115211595"; ID ""; gene_name "LOC115211595"; transcript_id "G20145.41"; exon_number "12"; uniq_trans_id "G20145.41";
NC_043001.1	PBRI	exon	40121467	40121722	.	-	.	gene_id "LOC115211595"; ID ""; gene_name "LOC115211595"; transcript_id "G20145.41"; exon_number "11"; uniq_trans_id "G20145.41";
NC_043001.1	PBRI	exon	40122943	40123071	.	-	.	gene_id "LOC115211595"; ID ""; gene_name "LOC115211595"; transcript_id "G20145.41"; exon_number "10"; uniq_trans_id "G20145.41";
NC_043001.1	PBRI	exon	40127012	40127194	.	-	.	gene_id "LOC115211595"; ID ""; gene_name "LOC115211595"; transcript_id "G20145.41"; exon_number "9"; uniq_trans_id "G20145.41";
NC_043001.1	PBRI	exon	40129001	40129059	.	-	.	gene_id "LOC115211595"; ID ""; gene_name "LOC115211595"; transcript_id "G20145.41"; exon_number "8"; uniq_trans_id "G20145.41";
NC_043001.1	PBRI	exon	40130196	40130286	.	-	.	gene_id "LOC115211595"; ID ""; gene_name "LOC115211595"; transcript_id "G20145.41"; exon_number "7"; uniq_trans_id "G20145.41";
NC_043001.1	PBRI	exon	40130744	40130929	.	-	.	gene_id "LOC115211595"; ID ""; gene_name "LOC115211595"; transcript_id "G20145.41"; exon_number "6"; uniq_trans_id "G20145.41";
NC_043001.1	PBRI	exon	40132078	40132172	.	-	.	gene_id "LOC115211595"; ID ""; gene_name "LOC115211595"; transcript_id "G20145.41"; exon_number "5"; uniq_trans_id "G20145.41";
NC_043001.1	PBRI	exon	40136669	40136795	.	-	.	gene_id "LOC115211595"; ID ""; gene_name "LOC115211595"; transcript_id "G20145.41"; exon_number "4"; uniq_trans_id "G20145.41";
NC_043001.1	PBRI	exon	40139612	40139719	.	-	.	gene_id "LOC115211595"; ID ""; gene_name "LOC115211595"; transcript_id "G20145.41"; exon_number "3"; uniq_trans_id "G20145.41";
NC_043001.1	PBRI	exon	40158150	40158274	.	-	.	gene_id "LOC115211595"; ID ""; gene_name "LOC115211595"; transcript_id "G20145.41"; exon_number "2"; uniq_trans_id "G20145.41";
NC_043001.1	PBRI	exon	40175299	40175389	.	-	.	gene_id "LOC115211595"; ID ""; gene_name "LOC115211595"; transcript_id "G20145.41"; exon_number "1"; uniq_trans_id "G20145.41";
NC_043001.1	PBRI	transcript	40116834	40175395	.	-	.	gene_id "LOC115211595"; ID ""; gene_name "LOC115211595"; transcript_id "G20145.43"; uniq_trans_id "G20145.43";
NC_043001.1	PBRI	exon	40116834	40117563	.	-	.	gene_id "LOC115211595"; ID ""; gene_name "LOC115211595"; transcript_id "G20145.43"; exon_number "13"; uniq_trans_id "G20145.43";
NC_043001.1	PBRI	exon	40121310	40121722	.	-	.	gene_id "LOC115211595"; ID ""; gene_name "LOC115211595"; transcript_id "G20145.43"; exon_number "12"; uniq_trans_id "G20145.43";
NC_043001.1	PBRI	exon	40122943	40123071	.	-	.	gene_id "LOC115211595"; ID ""; gene_name "LOC115211595"; transcript_id "G20145.43"; exon_number "11"; uniq_trans_id "G20145.43";
NC_043001.1	PBRI	exon	40127012	40127194	.	-	.	gene_id "LOC115211595"; ID ""; gene_name "LOC115211595"; transcript_id "G20145.43"; exon_number "10"; uniq_trans_id "G20145.43";
NC_043001.1	PBRI	exon	40129001	40129059	.	-	.	gene_id "LOC115211595"; ID ""; gene_name "LOC115211595"; transcript_id "G20145.43"; exon_number "9"; uniq_trans_id "G20145.43";
NC_043001.1	PBRI	exon	40130196	40130286	.	-	.	gene_id "LOC115211595"; ID ""; gene_name "LOC115211595"; transcript_id "G20145.43"; exon_number "8"; uniq_trans_id "G20145.43";
NC_043001.1	PBRI	exon	40130744	40130929	.	-	.	gene_id "LOC115211595"; ID ""; gene_name "LOC115211595"; transcript_id "G20145.43"; exon_number "7"; uniq_trans_id "G20145.43";
NC_043001.1	PBRI	exon	40132078	40132172	.	-	.	gene_id "LOC115211595"; ID ""; gene_name "LOC115211595"; transcript_id "G20145.43"; exon_number "6"; uniq_trans_id "G20145.43";
NC_043001.1	PBRI	exon	40136669	40136795	.	-	.	gene_id "LOC115211595"; ID ""; gene_name "LOC115211595"; transcript_id "G20145.43"; exon_number "5"; uniq_trans_id "G20145.43";
NC_043001.1	PBRI	exon	40139612	40139719	.	-	.	gene_id "LOC115211595"; ID ""; gene_name "LOC115211595"; transcript_id "G20145.43"; exon_number "4"; uniq_trans_id "G20145.43";
NC_043001.1	PBRI	exon	40158150	40158274	.	-	.	gene_id "LOC115211595"; ID ""; gene_name "LOC115211595"; transcript_id "G20145.43"; exon_number "3"; uniq_trans_id "G20145.43";
NC_043001.1	PBRI	exon	40170608	40170836	.	-	.	gene_id "LOC115211595"; ID ""; gene_name "LOC115211595"; transcript_id "G20145.43"; exon_number "2"; uniq_trans_id "G20145.43";
NC_043001.1	PBRI	exon	40175299	40175395	.	-	.	gene_id "LOC115211595"; ID ""; gene_name "LOC115211595"; transcript_id "G20145.43"; exon_number "1"; uniq_trans_id "G20145.43";
NC_043001.1	PBRI	transcript	40116834	40175248	.	-	.	gene_id "LOC115211595"; ID ""; gene_name "LOC115211595"; transcript_id "G20145.44"; uniq_trans_id "G20145.44";
NC_043001.1	PBRI	exon	40116834	40117563	.	-	.	gene_id "LOC115211595"; ID ""; gene_name "LOC115211595"; transcript_id "G20145.44"; exon_number "12"; uniq_trans_id "G20145.44";
NC_043001.1	PBRI	exon	40121310	40121722	.	-	.	gene_id "LOC115211595"; ID ""; gene_name "LOC115211595"; transcript_id "G20145.44"; exon_number "11"; uniq_trans_id "G20145.44";
NC_043001.1	PBRI	exon	40122943	40123071	.	-	.	gene_id "LOC115211595"; ID ""; gene_name "LOC115211595"; transcript_id "G20145.44"; exon_number "10"; uniq_trans_id "G20145.44";
NC_043001.1	PBRI	exon	40127012	40127194	.	-	.	gene_id "LOC115211595"; ID ""; gene_name "LOC115211595"; transcript_id "G20145.44"; exon_number "9"; uniq_trans_id "G20145.44";
NC_043001.1	PBRI	exon	40129001	40129059	.	-	.	gene_id "LOC115211595"; ID ""; gene_name "LOC115211595"; transcript_id "G20145.44"; exon_number "8"; uniq_trans_id "G20145.44";
NC_043001.1	PBRI	exon	40130196	40130286	.	-	.	gene_id "LOC115211595"; ID ""; gene_name "LOC115211595"; transcript_id "G20145.44"; exon_number "7"; uniq_trans_id "G20145.44";
NC_043001.1	PBRI	exon	40130744	40130929	.	-	.	gene_id "LOC115211595"; ID ""; gene_name "LOC115211595"; transcript_id "G20145.44"; exon_number "6"; uniq_trans_id "G20145.44";
NC_043001.1	PBRI	exon	40132078	40132172	.	-	.	gene_id "LOC115211595"; ID ""; gene_name "LOC115211595"; transcript_id "G20145.44"; exon_number "5"; uniq_trans_id "G20145.44";
NC_043001.1	PBRI	exon	40136669	40136795	.	-	.	gene_id "LOC115211595"; ID ""; gene_name "LOC115211595"; transcript_id "G20145.44"; exon_number "4"; uniq_trans_id "G20145.44";
NC_043001.1	PBRI	exon	40139612	40139719	.	-	.	gene_id "LOC115211595"; ID ""; gene_name "LOC115211595"; transcript_id "G20145.44"; exon_number "3"; uniq_trans_id "G20145.44";
NC_043001.1	PBRI	exon	40158150	40158274	.	-	.	gene_id "LOC115211595"; ID ""; gene_name "LOC115211595"; transcript_id "G20145.44"; exon_number "2"; uniq_trans_id "G20145.44";
NC_043001.1	PBRI	exon	40175118	40175248	.	-	.	gene_id "LOC115211595"; ID ""; gene_name "LOC115211595"; transcript_id "G20145.44"; exon_number "1"; uniq_trans_id "G20145.44";
NC_043001.1	Gnomon	transcript	40116105	40175567	.	-	.	gene_id "LOC115211595"; ID "XM_029780166.2"; gene_name "LOC115211595"; transcript_id "XM_029780166.2";
NC_043001.1	Gnomon	CDS	40121348	40121722	.	-	0	gene_id "LOC115211595"; db_xref "GeneID:115211595"; gbkey "CDS"; gene "LOC115211595"; ID ""; gene_name "LOC115211595"; transcript_id "XM_029780166.2"; product "nucleobindin-2 isoform X1"; protein_id "XP_029636026.1"; exon_number "11";
NC_043001.1	Gnomon	CDS	40122943	40123071	.	-	0	gene_id "LOC115211595"; db_xref "GeneID:115211595"; gbkey "CDS"; gene "LOC115211595"; ID ""; gene_name "LOC115211595"; transcript_id "XM_029780166.2"; product "nucleobindin-2 isoform X1"; protein_id "XP_029636026.1"; exon_number "10";
NC_043001.1	Gnomon	CDS	40127012	40127194	.	-	0	gene_id "LOC115211595"; db_xref "GeneID:115211595"; gbkey "CDS"; gene "LOC115211595"; ID ""; gene_name "LOC115211595"; transcript_id "XM_029780166.2"; product "nucleobindin-2 isoform X1"; protein_id "XP_029636026.1"; exon_number "9";
NC_043001.1	Gnomon	CDS	40129001	40129059	.	-	2	gene_id "LOC115211595"; db_xref "GeneID:115211595"; gbkey "CDS"; gene "LOC115211595"; ID ""; gene_name "LOC115211595"; transcript_id "XM_029780166.2"; product "nucleobindin-2 isoform X1"; protein_id "XP_029636026.1"; exon_number "8";
NC_043001.1	Gnomon	CDS	40130196	40130286	.	-	0	gene_id "LOC115211595"; db_xref "GeneID:115211595"; gbkey "CDS"; gene "LOC115211595"; ID ""; gene_name "LOC115211595"; transcript_id "XM_029780166.2"; product "nucleobindin-2 isoform X1"; protein_id "XP_029636026.1"; exon_number "7";
NC_043001.1	Gnomon	CDS	40130744	40130929	.	-	0	gene_id "LOC115211595"; db_xref "GeneID:115211595"; gbkey "CDS"; gene "LOC115211595"; ID ""; gene_name "LOC115211595"; transcript_id "XM_029780166.2"; product "nucleobindin-2 isoform X1"; protein_id "XP_029636026.1"; exon_number "6";
NC_043001.1	Gnomon	CDS	40132078	40132172	.	-	2	gene_id "LOC115211595"; db_xref "GeneID:115211595"; gbkey "CDS"; gene "LOC115211595"; ID ""; gene_name "LOC115211595"; transcript_id "XM_029780166.2"; product "nucleobindin-2 isoform X1"; protein_id "XP_029636026.1"; exon_number "5";
NC_043001.1	Gnomon	CDS	40136669	40136795	.	-	0	gene_id "LOC115211595"; db_xref "GeneID:115211595"; gbkey "CDS"; gene "LOC115211595"; ID ""; gene_name "LOC115211595"; transcript_id "XM_029780166.2"; product "nucleobindin-2 isoform X1"; protein_id "XP_029636026.1"; exon_number "4";
NC_043001.1	Gnomon	CDS	40139612	40139719	.	-	0	gene_id "LOC115211595"; db_xref "GeneID:115211595"; gbkey "CDS"; gene "LOC115211595"; ID ""; gene_name "LOC115211595"; transcript_id "XM_029780166.2"; product "nucleobindin-2 isoform X1"; protein_id "XP_029636026.1"; exon_number "3";
NC_043001.1	Gnomon	CDS	40158150	40158263	.	-	0	gene_id "LOC115211595"; db_xref "GeneID:115211595"; gbkey "CDS"; gene "LOC115211595"; ID ""; gene_name "LOC115211595"; transcript_id "XM_029780166.2"; product "nucleobindin-2 isoform X1"; protein_id "XP_029636026.1"; exon_number "2";
NC_043001.1	Gnomon	exon	40116105	40117563	.	-	.	gene_id "LOC115211595"; db_xref "GeneID:115211595"; gbkey "mRNA"; gene "LOC115211595"; ID ""; gene_name "LOC115211595"; transcript_id "XM_029780166.2"; product "nucleobindin-2, transcript variant X1"; exon_number "12"; model_evidence "Supporting evidence includes similarity to: 100% coverage of the annotated genomic feature by RNAseq alignments, including 45 samples with support for all annotated introns";
NC_043001.1	Gnomon	exon	40121310	40121722	.	-	.	gene_id "LOC115211595"; db_xref "GeneID:115211595"; gbkey "mRNA"; gene "LOC115211595"; ID ""; gene_name "LOC115211595"; transcript_id "XM_029780166.2"; product "nucleobindin-2, transcript variant X1"; exon_number "11"; model_evidence "Supporting evidence includes similarity to: 100% coverage of the annotated genomic feature by RNAseq alignments, including 45 samples with support for all annotated introns";
NC_043001.1	Gnomon	exon	40122943	40123071	.	-	.	gene_id "LOC115211595"; db_xref "GeneID:115211595"; gbkey "mRNA"; gene "LOC115211595"; ID ""; gene_name "LOC115211595"; transcript_id "XM_029780166.2"; product "nucleobindin-2, transcript variant X1"; exon_number "10"; model_evidence "Supporting evidence includes similarity to: 100% coverage of the annotated genomic feature by RNAseq alignments, including 45 samples with support for all annotated introns";
NC_043001.1	Gnomon	exon	40127012	40127194	.	-	.	gene_id "LOC115211595"; db_xref "GeneID:115211595"; gbkey "mRNA"; gene "LOC115211595"; ID ""; gene_name "LOC115211595"; transcript_id "XM_029780166.2"; product "nucleobindin-2, transcript variant X1"; exon_number "9"; model_evidence "Supporting evidence includes similarity to: 100% coverage of the annotated genomic feature by RNAseq alignments, including 45 samples with support for all annotated introns";
NC_043001.1	Gnomon	exon	40129001	40129059	.	-	.	gene_id "LOC115211595"; db_xref "GeneID:115211595"; gbkey "mRNA"; gene "LOC115211595"; ID ""; gene_name "LOC115211595"; transcript_id "XM_029780166.2"; product "nucleobindin-2, transcript variant X1"; exon_number "8"; model_evidence "Supporting evidence includes similarity to: 100% coverage of the annotated genomic feature by RNAseq alignments, including 45 samples with support for all annotated introns";
NC_043001.1	Gnomon	exon	40130196	40130286	.	-	.	gene_id "LOC115211595"; db_xref "GeneID:115211595"; gbkey "mRNA"; gene "LOC115211595"; ID ""; gene_name "LOC115211595"; transcript_id "XM_029780166.2"; product "nucleobindin-2, transcript variant X1"; exon_number "7"; model_evidence "Supporting evidence includes similarity to: 100% coverage of the annotated genomic feature by RNAseq alignments, including 45 samples with support for all annotated introns";
NC_043001.1	Gnomon	exon	40130744	40130929	.	-	.	gene_id "LOC115211595"; db_xref "GeneID:115211595"; gbkey "mRNA"; gene "LOC115211595"; ID ""; gene_name "LOC115211595"; transcript_id "XM_029780166.2"; product "nucleobindin-2, transcript variant X1"; exon_number "6"; model_evidence "Supporting evidence includes similarity to: 100% coverage of the annotated genomic feature by RNAseq alignments, including 45 samples with support for all annotated introns";
NC_043001.1	Gnomon	exon	40132078	40132172	.	-	.	gene_id "LOC115211595"; db_xref "GeneID:115211595"; gbkey "mRNA"; gene "LOC115211595"; ID ""; gene_name "LOC115211595"; transcript_id "XM_029780166.2"; product "nucleobindin-2, transcript variant X1"; exon_number "5"; model_evidence "Supporting evidence includes similarity to: 100% coverage of the annotated genomic feature by RNAseq alignments, including 45 samples with support for all annotated introns";
NC_043001.1	Gnomon	exon	40136669	40136795	.	-	.	gene_id "LOC115211595"; db_xref "GeneID:115211595"; gbkey "mRNA"; gene "LOC115211595"; ID ""; gene_name "LOC115211595"; transcript_id "XM_029780166.2"; product "nucleobindin-2, transcript variant X1"; exon_number "4"; model_evidence "Supporting evidence includes similarity to: 100% coverage of the annotated genomic feature by RNAseq alignments, including 45 samples with support for all annotated introns";
NC_043001.1	Gnomon	exon	40139612	40139719	.	-	.	gene_id "LOC115211595"; db_xref "GeneID:115211595"; gbkey "mRNA"; gene "LOC115211595"; ID ""; gene_name "LOC115211595"; transcript_id "XM_029780166.2"; product "nucleobindin-2, transcript variant X1"; exon_number "3"; model_evidence "Supporting evidence includes similarity to: 100% coverage of the annotated genomic feature by RNAseq alignments, including 45 samples with support for all annotated introns";
NC_043001.1	Gnomon	exon	40158150	40158274	.	-	.	gene_id "LOC115211595"; db_xref "GeneID:115211595"; gbkey "mRNA"; gene "LOC115211595"; ID ""; gene_name "LOC115211595"; transcript_id "XM_029780166.2"; product "nucleobindin-2, transcript variant X1"; exon_number "2"; model_evidence "Supporting evidence includes similarity to: 100% coverage of the annotated genomic feature by RNAseq alignments, including 45 samples with support for all annotated introns";
NC_043001.1	Gnomon	exon	40175299	40175567	.	-	.	gene_id "LOC115211595"; db_xref "GeneID:115211595"; gbkey "mRNA"; gene "LOC115211595"; ID ""; gene_name "LOC115211595"; transcript_id "XM_029780166.2"; product "nucleobindin-2, transcript variant X1"; exon_number "1"; model_evidence "Supporting evidence includes similarity to: 100% coverage of the annotated genomic feature by RNAseq alignments, including 45 samples with support for all annotated introns";
NC_043001.1	Gnomon	start_codon	40158261	40158263	.	-	0	gene_id "LOC115211595"; db_xref "GeneID:115211595"; gbkey "CDS"; gene "LOC115211595"; ID ""; gene_name "LOC115211595"; transcript_id "XM_029780166.2"; product "nucleobindin-2 isoform X1"; protein_id "XP_029636026.1"; exon_number "2";
NC_043001.1	Gnomon	stop_codon	40121345	40121347	.	-	0	gene_id "LOC115211595"; db_xref "GeneID:115211595"; gbkey "CDS"; gene "LOC115211595"; ID ""; gene_name "LOC115211595"; transcript_id "XM_029780166.2"; product "nucleobindin-2 isoform X1"; protein_id "XP_029636026.1"; exon_number "11";
NC_043001.1	Gnomon	transcript	40116105	40175569	.	-	.	gene_id "LOC115211595"; ID "XM_029780167.2"; gene_name "LOC115211595"; transcript_id "XM_029780167.2";
NC_043001.1	Gnomon	CDS	40121348	40121722	.	-	0	gene_id "LOC115211595"; db_xref "GeneID:115211595"; gbkey "CDS"; gene "LOC115211595"; ID ""; gene_name "LOC115211595"; transcript_id "XM_029780167.2"; product "nucleobindin-2 isoform X1"; protein_id "XP_029636027.1"; exon_number "11";
NC_043001.1	Gnomon	CDS	40122943	40123071	.	-	0	gene_id "LOC115211595"; db_xref "GeneID:115211595"; gbkey "CDS"; gene "LOC115211595"; ID ""; gene_name "LOC115211595"; transcript_id "XM_029780167.2"; product "nucleobindin-2 isoform X1"; protein_id "XP_029636027.1"; exon_number "10";
NC_043001.1	Gnomon	CDS	40127012	40127194	.	-	0	gene_id "LOC115211595"; db_xref "GeneID:115211595"; gbkey "CDS"; gene "LOC115211595"; ID ""; gene_name "LOC115211595"; transcript_id "XM_029780167.2"; product "nucleobindin-2 isoform X1"; protein_id "XP_029636027.1"; exon_number "9";
NC_043001.1	Gnomon	CDS	40129001	40129059	.	-	2	gene_id "LOC115211595"; db_xref "GeneID:115211595"; gbkey "CDS"; gene "LOC115211595"; ID ""; gene_name "LOC115211595"; transcript_id "XM_029780167.2"; product "nucleobindin-2 isoform X1"; protein_id "XP_029636027.1"; exon_number "8";
NC_043001.1	Gnomon	CDS	40130196	40130286	.	-	0	gene_id "LOC115211595"; db_xref "GeneID:115211595"; gbkey "CDS"; gene "LOC115211595"; ID ""; gene_name "LOC115211595"; transcript_id "XM_029780167.2"; product "nucleobindin-2 isoform X1"; protein_id "XP_029636027.1"; exon_number "7";
NC_043001.1	Gnomon	CDS	40130744	40130929	.	-	0	gene_id "LOC115211595"; db_xref "GeneID:115211595"; gbkey "CDS"; gene "LOC115211595"; ID ""; gene_name "LOC115211595"; transcript_id "XM_029780167.2"; product "nucleobindin-2 isoform X1"; protein_id "XP_029636027.1"; exon_number "6";
NC_043001.1	Gnomon	CDS	40132078	40132172	.	-	2	gene_id "LOC115211595"; db_xref "GeneID:115211595"; gbkey "CDS"; gene "LOC115211595"; ID ""; gene_name "LOC115211595"; transcript_id "XM_029780167.2"; product "nucleobindin-2 isoform X1"; protein_id "XP_029636027.1"; exon_number "5";
NC_043001.1	Gnomon	CDS	40136669	40136795	.	-	0	gene_id "LOC115211595"; db_xref "GeneID:115211595"; gbkey "CDS"; gene "LOC115211595"; ID ""; gene_name "LOC115211595"; transcript_id "XM_029780167.2"; product "nucleobindin-2 isoform X1"; protein_id "XP_029636027.1"; exon_number "4";
NC_043001.1	Gnomon	CDS	40139612	40139719	.	-	0	gene_id "LOC115211595"; db_xref "GeneID:115211595"; gbkey "CDS"; gene "LOC115211595"; ID ""; gene_name "LOC115211595"; transcript_id "XM_029780167.2"; product "nucleobindin-2 isoform X1"; protein_id "XP_029636027.1"; exon_number "3";
NC_043001.1	Gnomon	CDS	40158150	40158263	.	-	0	gene_id "LOC115211595"; db_xref "GeneID:115211595"; gbkey "CDS"; gene "LOC115211595"; ID ""; gene_name "LOC115211595"; transcript_id "XM_029780167.2"; product "nucleobindin-2 isoform X1"; protein_id "XP_029636027.1"; exon_number "2";
NC_043001.1	Gnomon	exon	40116105	40117563	.	-	.	gene_id "LOC115211595"; db_xref "GeneID:115211595"; gbkey "mRNA"; gene "LOC115211595"; ID ""; gene_name "LOC115211595"; transcript_id "XM_029780167.2"; product "nucleobindin-2, transcript variant X2"; exon_number "12"; model_evidence "Supporting evidence includes similarity to: 100% coverage of the annotated genomic feature by RNAseq alignments, including 44 samples with support for all annotated introns";
NC_043001.1	Gnomon	exon	40121304	40121722	.	-	.	gene_id "LOC115211595"; db_xref "GeneID:115211595"; gbkey "mRNA"; gene "LOC115211595"; ID ""; gene_name "LOC115211595"; transcript_id "XM_029780167.2"; product "nucleobindin-2, transcript variant X2"; exon_number "11"; model_evidence "Supporting evidence includes similarity to: 100% coverage of the annotated genomic feature by RNAseq alignments, including 44 samples with support for all annotated introns";
NC_043001.1	Gnomon	exon	40122943	40123071	.	-	.	gene_id "LOC115211595"; db_xref "GeneID:115211595"; gbkey "mRNA"; gene "LOC115211595"; ID ""; gene_name "LOC115211595"; transcript_id "XM_029780167.2"; product "nucleobindin-2, transcript variant X2"; exon_number "10"; model_evidence "Supporting evidence includes similarity to: 100% coverage of the annotated genomic feature by RNAseq alignments, including 44 samples with support for all annotated introns";
NC_043001.1	Gnomon	exon	40127012	40127194	.	-	.	gene_id "LOC115211595"; db_xref "GeneID:115211595"; gbkey "mRNA"; gene "LOC115211595"; ID ""; gene_name "LOC115211595"; transcript_id "XM_029780167.2"; product "nucleobindin-2, transcript variant X2"; exon_number "9"; model_evidence "Supporting evidence includes similarity to: 100% coverage of the annotated genomic feature by RNAseq alignments, including 44 samples with support for all annotated introns";
NC_043001.1	Gnomon	exon	40129001	40129059	.	-	.	gene_id "LOC115211595"; db_xref "GeneID:115211595"; gbkey "mRNA"; gene "LOC115211595"; ID ""; gene_name "LOC115211595"; transcript_id "XM_029780167.2"; product "nucleobindin-2, transcript variant X2"; exon_number "8"; model_evidence "Supporting evidence includes similarity to: 100% coverage of the annotated genomic feature by RNAseq alignments, including 44 samples with support for all annotated introns";
NC_043001.1	Gnomon	exon	40130196	40130286	.	-	.	gene_id "LOC115211595"; db_xref "GeneID:115211595"; gbkey "mRNA"; gene "LOC115211595"; ID ""; gene_name "LOC115211595"; transcript_id "XM_029780167.2"; product "nucleobindin-2, transcript variant X2"; exon_number "7"; model_evidence "Supporting evidence includes similarity to: 100% coverage of the annotated genomic feature by RNAseq alignments, including 44 samples with support for all annotated introns";
NC_043001.1	Gnomon	exon	40130744	40130929	.	-	.	gene_id "LOC115211595"; db_xref "GeneID:115211595"; gbkey "mRNA"; gene "LOC115211595"; ID ""; gene_name "LOC115211595"; transcript_id "XM_029780167.2"; product "nucleobindin-2, transcript variant X2"; exon_number "6"; model_evidence "Supporting evidence includes similarity to: 100% coverage of the annotated genomic feature by RNAseq alignments, including 44 samples with support for all annotated introns";
NC_043001.1	Gnomon	exon	40132078	40132172	.	-	.	gene_id "LOC115211595"; db_xref "GeneID:115211595"; gbkey "mRNA"; gene "LOC115211595"; ID ""; gene_name "LOC115211595"; transcript_id "XM_029780167.2"; product "nucleobindin-2, transcript variant X2"; exon_number "5"; model_evidence "Supporting evidence includes similarity to: 100% coverage of the annotated genomic feature by RNAseq alignments, including 44 samples with support for all annotated introns";
NC_043001.1	Gnomon	exon	40136669	40136795	.	-	.	gene_id "LOC115211595"; db_xref "GeneID:115211595"; gbkey "mRNA"; gene "LOC115211595"; ID ""; gene_name "LOC115211595"; transcript_id "XM_029780167.2"; product "nucleobindin-2, transcript variant X2"; exon_number "4"; model_evidence "Supporting evidence includes similarity to: 100% coverage of the annotated genomic feature by RNAseq alignments, including 44 samples with support for all annotated introns";
NC_043001.1	Gnomon	exon	40139612	40139719	.	-	.	gene_id "LOC115211595"; db_xref "GeneID:115211595"; gbkey "mRNA"; gene "LOC115211595"; ID ""; gene_name "LOC115211595"; transcript_id "XM_029780167.2"; product "nucleobindin-2, transcript variant X2"; exon_number "3"; model_evidence "Supporting evidence includes similarity to: 100% coverage of the annotated genomic feature by RNAseq alignments, including 44 samples with support for all annotated introns";
NC_043001.1	Gnomon	exon	40158150	40158274	.	-	.	gene_id "LOC115211595"; db_xref "GeneID:115211595"; gbkey "mRNA"; gene "LOC115211595"; ID ""; gene_name "LOC115211595"; transcript_id "XM_029780167.2"; product "nucleobindin-2, transcript variant X2"; exon_number "2"; model_evidence "Supporting evidence includes similarity to: 100% coverage of the annotated genomic feature by RNAseq alignments, including 44 samples with support for all annotated introns";
NC_043001.1	Gnomon	exon	40175299	40175569	.	-	.	gene_id "LOC115211595"; db_xref "GeneID:115211595"; gbkey "mRNA"; gene "LOC115211595"; ID ""; gene_name "LOC115211595"; transcript_id "XM_029780167.2"; product "nucleobindin-2, transcript variant X2"; exon_number "1"; model_evidence "Supporting evidence includes similarity to: 100% coverage of the annotated genomic feature by RNAseq alignments, including 44 samples with support for all annotated introns";
NC_043001.1	Gnomon	start_codon	40158261	40158263	.	-	0	gene_id "LOC115211595"; db_xref "GeneID:115211595"; gbkey "CDS"; gene "LOC115211595"; ID ""; gene_name "LOC115211595"; transcript_id "XM_029780167.2"; product "nucleobindin-2 isoform X1"; protein_id "XP_029636027.1"; exon_number "2";
NC_043001.1	Gnomon	stop_codon	40121345	40121347	.	-	0	gene_id "LOC115211595"; db_xref "GeneID:115211595"; gbkey "CDS"; gene "LOC115211595"; ID ""; gene_name "LOC115211595"; transcript_id "XM_029780167.2"; product "nucleobindin-2 isoform X1"; protein_id "XP_029636027.1"; exon_number "11";
NC_043001.1	Gnomon	transcript	40116105	40175568	.	-	.	gene_id "LOC115211595"; ID "XM_036503338.1"; gene_name "LOC115211595"; transcript_id "XM_036503338.1";
NC_043001.1	Gnomon	CDS	40121348	40121466	.	-	2	gene_id "LOC115211595"; db_xref "GeneID:115211595"; gbkey "CDS"; gene "LOC115211595"; ID ""; gene_name "LOC115211595"; transcript_id "XM_036503338.1"; product "nucleobindin-2 isoform X2"; protein_id "XP_036359231.1"; exon_number "12";
NC_043001.1	Gnomon	CDS	40121515	40121722	.	-	0	gene_id "LOC115211595"; db_xref "GeneID:115211595"; gbkey "CDS"; gene "LOC115211595"; ID ""; gene_name "LOC115211595"; transcript_id "XM_036503338.1"; product "nucleobindin-2 isoform X2"; protein_id "XP_036359231.1"; exon_number "11";
NC_043001.1	Gnomon	CDS	40122943	40123071	.	-	0	gene_id "LOC115211595"; db_xref "GeneID:115211595"; gbkey "CDS"; gene "LOC115211595"; ID ""; gene_name "LOC115211595"; transcript_id "XM_036503338.1"; product "nucleobindin-2 isoform X2"; protein_id "XP_036359231.1"; exon_number "10";
NC_043001.1	Gnomon	CDS	40127012	40127194	.	-	0	gene_id "LOC115211595"; db_xref "GeneID:115211595"; gbkey "CDS"; gene "LOC115211595"; ID ""; gene_name "LOC115211595"; transcript_id "XM_036503338.1"; product "nucleobindin-2 isoform X2"; protein_id "XP_036359231.1"; exon_number "9";
NC_043001.1	Gnomon	CDS	40129001	40129059	.	-	2	gene_id "LOC115211595"; db_xref "GeneID:115211595"; gbkey "CDS"; gene "LOC115211595"; ID ""; gene_name "LOC115211595"; transcript_id "XM_036503338.1"; product "nucleobindin-2 isoform X2"; protein_id "XP_036359231.1"; exon_number "8";
NC_043001.1	Gnomon	CDS	40130196	40130286	.	-	0	gene_id "LOC115211595"; db_xref "GeneID:115211595"; gbkey "CDS"; gene "LOC115211595"; ID ""; gene_name "LOC115211595"; transcript_id "XM_036503338.1"; product "nucleobindin-2 isoform X2"; protein_id "XP_036359231.1"; exon_number "7";
NC_043001.1	Gnomon	CDS	40130744	40130929	.	-	0	gene_id "LOC115211595"; db_xref "GeneID:115211595"; gbkey "CDS"; gene "LOC115211595"; ID ""; gene_name "LOC115211595"; transcript_id "XM_036503338.1"; product "nucleobindin-2 isoform X2"; protein_id "XP_036359231.1"; exon_number "6";
NC_043001.1	Gnomon	CDS	40132078	40132172	.	-	2	gene_id "LOC115211595"; db_xref "GeneID:115211595"; gbkey "CDS"; gene "LOC115211595"; ID ""; gene_name "LOC115211595"; transcript_id "XM_036503338.1"; product "nucleobindin-2 isoform X2"; protein_id "XP_036359231.1"; exon_number "5";
NC_043001.1	Gnomon	CDS	40136669	40136795	.	-	0	gene_id "LOC115211595"; db_xref "GeneID:115211595"; gbkey "CDS"; gene "LOC115211595"; ID ""; gene_name "LOC115211595"; transcript_id "XM_036503338.1"; product "nucleobindin-2 isoform X2"; protein_id "XP_036359231.1"; exon_number "4";
NC_043001.1	Gnomon	CDS	40139612	40139719	.	-	0	gene_id "LOC115211595"; db_xref "GeneID:115211595"; gbkey "CDS"; gene "LOC115211595"; ID ""; gene_name "LOC115211595"; transcript_id "XM_036503338.1"; product "nucleobindin-2 isoform X2"; protein_id "XP_036359231.1"; exon_number "3";
NC_043001.1	Gnomon	CDS	40158150	40158263	.	-	0	gene_id "LOC115211595"; db_xref "GeneID:115211595"; gbkey "CDS"; gene "LOC115211595"; ID ""; gene_name "LOC115211595"; transcript_id "XM_036503338.1"; product "nucleobindin-2 isoform X2"; protein_id "XP_036359231.1"; exon_number "2";
NC_043001.1	Gnomon	exon	40116105	40117563	.	-	.	gene_id "LOC115211595"; db_xref "GeneID:115211595"; gbkey "mRNA"; gene "LOC115211595"; ID ""; gene_name "LOC115211595"; transcript_id "XM_036503338.1"; product "nucleobindin-2, transcript variant X3"; exon_number "13"; model_evidence "Supporting evidence includes similarity to: 100% coverage of the annotated genomic feature by RNAseq alignments, including 12 samples with support for all annotated introns";
NC_043001.1	Gnomon	exon	40121310	40121466	.	-	.	gene_id "LOC115211595"; db_xref "GeneID:115211595"; gbkey "mRNA"; gene "LOC115211595"; ID ""; gene_name "LOC115211595"; transcript_id "XM_036503338.1"; product "nucleobindin-2, transcript variant X3"; exon_number "12"; model_evidence "Supporting evidence includes similarity to: 100% coverage of the annotated genomic feature by RNAseq alignments, including 12 samples with support for all annotated introns";
NC_043001.1	Gnomon	exon	40121515	40121722	.	-	.	gene_id "LOC115211595"; db_xref "GeneID:115211595"; gbkey "mRNA"; gene "LOC115211595"; ID ""; gene_name "LOC115211595"; transcript_id "XM_036503338.1"; product "nucleobindin-2, transcript variant X3"; exon_number "11"; model_evidence "Supporting evidence includes similarity to: 100% coverage of the annotated genomic feature by RNAseq alignments, including 12 samples with support for all annotated introns";
NC_043001.1	Gnomon	exon	40122943	40123071	.	-	.	gene_id "LOC115211595"; db_xref "GeneID:115211595"; gbkey "mRNA"; gene "LOC115211595"; ID ""; gene_name "LOC115211595"; transcript_id "XM_036503338.1"; product "nucleobindin-2, transcript variant X3"; exon_number "10"; model_evidence "Supporting evidence includes similarity to: 100% coverage of the annotated genomic feature by RNAseq alignments, including 12 samples with support for all annotated introns";
NC_043001.1	Gnomon	exon	40127012	40127194	.	-	.	gene_id "LOC115211595"; db_xref "GeneID:115211595"; gbkey "mRNA"; gene "LOC115211595"; ID ""; gene_name "LOC115211595"; transcript_id "XM_036503338.1"; product "nucleobindin-2, transcript variant X3"; exon_number "9"; model_evidence "Supporting evidence includes similarity to: 100% coverage of the annotated genomic feature by RNAseq alignments, including 12 samples with support for all annotated introns";
NC_043001.1	Gnomon	exon	40129001	40129059	.	-	.	gene_id "LOC115211595"; db_xref "GeneID:115211595"; gbkey "mRNA"; gene "LOC115211595"; ID ""; gene_name "LOC115211595"; transcript_id "XM_036503338.1"; product "nucleobindin-2, transcript variant X3"; exon_number "8"; model_evidence "Supporting evidence includes similarity to: 100% coverage of the annotated genomic feature by RNAseq alignments, including 12 samples with support for all annotated introns";
NC_043001.1	Gnomon	exon	40130196	40130286	.	-	.	gene_id "LOC115211595"; db_xref "GeneID:115211595"; gbkey "mRNA"; gene "LOC115211595"; ID ""; gene_name "LOC115211595"; transcript_id "XM_036503338.1"; product "nucleobindin-2, transcript variant X3"; exon_number "7"; model_evidence "Supporting evidence includes similarity to: 100% coverage of the annotated genomic feature by RNAseq alignments, including 12 samples with support for all annotated introns";
NC_043001.1	Gnomon	exon	40130744	40130929	.	-	.	gene_id "LOC115211595"; db_xref "GeneID:115211595"; gbkey "mRNA"; gene "LOC115211595"; ID ""; gene_name "LOC115211595"; transcript_id "XM_036503338.1"; product "nucleobindin-2, transcript variant X3"; exon_number "6"; model_evidence "Supporting evidence includes similarity to: 100% coverage of the annotated genomic feature by RNAseq alignments, including 12 samples with support for all annotated introns";
NC_043001.1	Gnomon	exon	40132078	40132172	.	-	.	gene_id "LOC115211595"; db_xref "GeneID:115211595"; gbkey "mRNA"; gene "LOC115211595"; ID ""; gene_name "LOC115211595"; transcript_id "XM_036503338.1"; product "nucleobindin-2, transcript variant X3"; exon_number "5"; model_evidence "Supporting evidence includes similarity to: 100% coverage of the annotated genomic feature by RNAseq alignments, including 12 samples with support for all annotated introns";
NC_043001.1	Gnomon	exon	40136669	40136795	.	-	.	gene_id "LOC115211595"; db_xref "GeneID:115211595"; gbkey "mRNA"; gene "LOC115211595"; ID ""; gene_name "LOC115211595"; transcript_id "XM_036503338.1"; product "nucleobindin-2, transcript variant X3"; exon_number "4"; model_evidence "Supporting evidence includes similarity to: 100% coverage of the annotated genomic feature by RNAseq alignments, including 12 samples with support for all annotated introns";
NC_043001.1	Gnomon	exon	40139612	40139719	.	-	.	gene_id "LOC115211595"; db_xref "GeneID:115211595"; gbkey "mRNA"; gene "LOC115211595"; ID ""; gene_name "LOC115211595"; transcript_id "XM_036503338.1"; product "nucleobindin-2, transcript variant X3"; exon_number "3"; model_evidence "Supporting evidence includes similarity to: 100% coverage of the annotated genomic feature by RNAseq alignments, including 12 samples with support for all annotated introns";
NC_043001.1	Gnomon	exon	40158150	40158274	.	-	.	gene_id "LOC115211595"; db_xref "GeneID:115211595"; gbkey "mRNA"; gene "LOC115211595"; ID ""; gene_name "LOC115211595"; transcript_id "XM_036503338.1"; product "nucleobindin-2, transcript variant X3"; exon_number "2"; model_evidence "Supporting evidence includes similarity to: 100% coverage of the annotated genomic feature by RNAseq alignments, including 12 samples with support for all annotated introns";
NC_043001.1	Gnomon	exon	40175299	40175568	.	-	.	gene_id "LOC115211595"; db_xref "GeneID:115211595"; gbkey "mRNA"; gene "LOC115211595"; ID ""; gene_name "LOC115211595"; transcript_id "XM_036503338.1"; product "nucleobindin-2, transcript variant X3"; exon_number "1"; model_evidence "Supporting evidence includes similarity to: 100% coverage of the annotated genomic feature by RNAseq alignments, including 12 samples with support for all annotated introns";
NC_043001.1	Gnomon	start_codon	40158261	40158263	.	-	0	gene_id "LOC115211595"; db_xref "GeneID:115211595"; gbkey "CDS"; gene "LOC115211595"; ID ""; gene_name "LOC115211595"; transcript_id "XM_036503338.1"; product "nucleobindin-2 isoform X2"; protein_id "XP_036359231.1"; exon_number "2";
NC_043001.1	Gnomon	stop_codon	40121345	40121347	.	-	0	gene_id "LOC115211595"; db_xref "GeneID:115211595"; gbkey "CDS"; gene "LOC115211595"; ID ""; gene_name "LOC115211595"; transcript_id "XM_036503338.1"; product "nucleobindin-2 isoform X2"; protein_id "XP_036359231.1"; exon_number "12";
NC_043001.1	Gnomon	transcript	40121379	40175563	.	-	.	gene_id "LOC115211595"; ID "XM_036503339.1"; gene_name "LOC115211595"; transcript_id "XM_036503339.1";
NC_043001.1	Gnomon	CDS	40121518	40121524	.	-	1	gene_id "LOC115211595"; db_xref "GeneID:115211595"; gbkey "CDS"; gene "LOC115211595"; ID ""; gene_name "LOC115211595"; transcript_id "XM_036503339.1"; product "nucleobindin-2 isoform X3"; protein_id "XP_036359232.1"; exon_number "12";
NC_043001.1	Gnomon	CDS	40121568	40121722	.	-	0	gene_id "LOC115211595"; db_xref "GeneID:115211595"; gbkey "CDS"; gene "LOC115211595"; ID ""; gene_name "LOC115211595"; transcript_id "XM_036503339.1"; product "nucleobindin-2 isoform X3"; protein_id "XP_036359232.1"; exon_number "11";
NC_043001.1	Gnomon	CDS	40122943	40123071	.	-	0	gene_id "LOC115211595"; db_xref "GeneID:115211595"; gbkey "CDS"; gene "LOC115211595"; ID ""; gene_name "LOC115211595"; transcript_id "XM_036503339.1"; product "nucleobindin-2 isoform X3"; protein_id "XP_036359232.1"; exon_number "10";
NC_043001.1	Gnomon	CDS	40127012	40127194	.	-	0	gene_id "LOC115211595"; db_xref "GeneID:115211595"; gbkey "CDS"; gene "LOC115211595"; ID ""; gene_name "LOC115211595"; transcript_id "XM_036503339.1"; product "nucleobindin-2 isoform X3"; protein_id "XP_036359232.1"; exon_number "9";
NC_043001.1	Gnomon	CDS	40129001	40129059	.	-	2	gene_id "LOC115211595"; db_xref "GeneID:115211595"; gbkey "CDS"; gene "LOC115211595"; ID ""; gene_name "LOC115211595"; transcript_id "XM_036503339.1"; product "nucleobindin-2 isoform X3"; protein_id "XP_036359232.1"; exon_number "8";
NC_043001.1	Gnomon	CDS	40130196	40130286	.	-	0	gene_id "LOC115211595"; db_xref "GeneID:115211595"; gbkey "CDS"; gene "LOC115211595"; ID ""; gene_name "LOC115211595"; transcript_id "XM_036503339.1"; product "nucleobindin-2 isoform X3"; protein_id "XP_036359232.1"; exon_number "7";
NC_043001.1	Gnomon	CDS	40130744	40130929	.	-	0	gene_id "LOC115211595"; db_xref "GeneID:115211595"; gbkey "CDS"; gene "LOC115211595"; ID ""; gene_name "LOC115211595"; transcript_id "XM_036503339.1"; product "nucleobindin-2 isoform X3"; protein_id "XP_036359232.1"; exon_number "6";
NC_043001.1	Gnomon	CDS	40132078	40132172	.	-	2	gene_id "LOC115211595"; db_xref "GeneID:115211595"; gbkey "CDS"; gene "LOC115211595"; ID ""; gene_name "LOC115211595"; transcript_id "XM_036503339.1"; product "nucleobindin-2 isoform X3"; protein_id "XP_036359232.1"; exon_number "5";
NC_043001.1	Gnomon	CDS	40136669	40136795	.	-	0	gene_id "LOC115211595"; db_xref "GeneID:115211595"; gbkey "CDS"; gene "LOC115211595"; ID ""; gene_name "LOC115211595"; transcript_id "XM_036503339.1"; product "nucleobindin-2 isoform X3"; protein_id "XP_036359232.1"; exon_number "4";
NC_043001.1	Gnomon	CDS	40139612	40139719	.	-	0	gene_id "LOC115211595"; db_xref "GeneID:115211595"; gbkey "CDS"; gene "LOC115211595"; ID ""; gene_name "LOC115211595"; transcript_id "XM_036503339.1"; product "nucleobindin-2 isoform X3"; protein_id "XP_036359232.1"; exon_number "3";
NC_043001.1	Gnomon	CDS	40158150	40158263	.	-	0	gene_id "LOC115211595"; db_xref "GeneID:115211595"; gbkey "CDS"; gene "LOC115211595"; ID ""; gene_name "LOC115211595"; transcript_id "XM_036503339.1"; product "nucleobindin-2 isoform X3"; protein_id "XP_036359232.1"; exon_number "2";
NC_043001.1	Gnomon	exon	40121379	40121524	.	-	.	gene_id "LOC115211595"; db_xref "GeneID:115211595"; gbkey "mRNA"; gene "LOC115211595"; ID ""; gene_name "LOC115211595"; transcript_id "XM_036503339.1"; product "nucleobindin-2, transcript variant X4"; exon_number "12"; model_evidence "Supporting evidence includes similarity to: 100% coverage of the annotated genomic feature by RNAseq alignments, including 2 samples with support for all annotated introns";
NC_043001.1	Gnomon	exon	40121568	40121722	.	-	.	gene_id "LOC115211595"; db_xref "GeneID:115211595"; gbkey "mRNA"; gene "LOC115211595"; ID ""; gene_name "LOC115211595"; transcript_id "XM_036503339.1"; product "nucleobindin-2, transcript variant X4"; exon_number "11"; model_evidence "Supporting evidence includes similarity to: 100% coverage of the annotated genomic feature by RNAseq alignments, including 2 samples with support for all annotated introns";
NC_043001.1	Gnomon	exon	40122943	40123071	.	-	.	gene_id "LOC115211595"; db_xref "GeneID:115211595"; gbkey "mRNA"; gene "LOC115211595"; ID ""; gene_name "LOC115211595"; transcript_id "XM_036503339.1"; product "nucleobindin-2, transcript variant X4"; exon_number "10"; model_evidence "Supporting evidence includes similarity to: 100% coverage of the annotated genomic feature by RNAseq alignments, including 2 samples with support for all annotated introns";
NC_043001.1	Gnomon	exon	40127012	40127194	.	-	.	gene_id "LOC115211595"; db_xref "GeneID:115211595"; gbkey "mRNA"; gene "LOC115211595"; ID ""; gene_name "LOC115211595"; transcript_id "XM_036503339.1"; product "nucleobindin-2, transcript variant X4"; exon_number "9"; model_evidence "Supporting evidence includes similarity to: 100% coverage of the annotated genomic feature by RNAseq alignments, including 2 samples with support for all annotated introns";
NC_043001.1	Gnomon	exon	40129001	40129059	.	-	.	gene_id "LOC115211595"; db_xref "GeneID:115211595"; gbkey "mRNA"; gene "LOC115211595"; ID ""; gene_name "LOC115211595"; transcript_id "XM_036503339.1"; product "nucleobindin-2, transcript variant X4"; exon_number "8"; model_evidence "Supporting evidence includes similarity to: 100% coverage of the annotated genomic feature by RNAseq alignments, including 2 samples with support for all annotated introns";
NC_043001.1	Gnomon	exon	40130196	40130286	.	-	.	gene_id "LOC115211595"; db_xref "GeneID:115211595"; gbkey "mRNA"; gene "LOC115211595"; ID ""; gene_name "LOC115211595"; transcript_id "XM_036503339.1"; product "nucleobindin-2, transcript variant X4"; exon_number "7"; model_evidence "Supporting evidence includes similarity to: 100% coverage of the annotated genomic feature by RNAseq alignments, including 2 samples with support for all annotated introns";
NC_043001.1	Gnomon	exon	40130744	40130929	.	-	.	gene_id "LOC115211595"; db_xref "GeneID:115211595"; gbkey "mRNA"; gene "LOC115211595"; ID ""; gene_name "LOC115211595"; transcript_id "XM_036503339.1"; product "nucleobindin-2, transcript variant X4"; exon_number "6"; model_evidence "Supporting evidence includes similarity to: 100% coverage of the annotated genomic feature by RNAseq alignments, including 2 samples with support for all annotated introns";
NC_043001.1	Gnomon	exon	40132078	40132172	.	-	.	gene_id "LOC115211595"; db_xref "GeneID:115211595"; gbkey "mRNA"; gene "LOC115211595"; ID ""; gene_name "LOC115211595"; transcript_id "XM_036503339.1"; product "nucleobindin-2, transcript variant X4"; exon_number "5"; model_evidence "Supporting evidence includes similarity to: 100% coverage of the annotated genomic feature by RNAseq alignments, including 2 samples with support for all annotated introns";
NC_043001.1	Gnomon	exon	40136669	40136795	.	-	.	gene_id "LOC115211595"; db_xref "GeneID:115211595"; gbkey "mRNA"; gene "LOC115211595"; ID ""; gene_name "LOC115211595"; transcript_id "XM_036503339.1"; product "nucleobindin-2, transcript variant X4"; exon_number "4"; model_evidence "Supporting evidence includes similarity to: 100% coverage of the annotated genomic feature by RNAseq alignments, including 2 samples with support for all annotated introns";
NC_043001.1	Gnomon	exon	40139612	40139719	.	-	.	gene_id "LOC115211595"; db_xref "GeneID:115211595"; gbkey "mRNA"; gene "LOC115211595"; ID ""; gene_name "LOC115211595"; transcript_id "XM_036503339.1"; product "nucleobindin-2, transcript variant X4"; exon_number "3"; model_evidence "Supporting evidence includes similarity to: 100% coverage of the annotated genomic feature by RNAseq alignments, including 2 samples with support for all annotated introns";
NC_043001.1	Gnomon	exon	40158150	40158274	.	-	.	gene_id "LOC115211595"; db_xref "GeneID:115211595"; gbkey "mRNA"; gene "LOC115211595"; ID ""; gene_name "LOC115211595"; transcript_id "XM_036503339.1"; product "nucleobindin-2, transcript variant X4"; exon_number "2"; model_evidence "Supporting evidence includes similarity to: 100% coverage of the annotated genomic feature by RNAseq alignments, including 2 samples with support for all annotated introns";
NC_043001.1	Gnomon	exon	40175299	40175563	.	-	.	gene_id "LOC115211595"; db_xref "GeneID:115211595"; gbkey "mRNA"; gene "LOC115211595"; ID ""; gene_name "LOC115211595"; transcript_id "XM_036503339.1"; product "nucleobindin-2, transcript variant X4"; exon_number "1"; model_evidence "Supporting evidence includes similarity to: 100% coverage of the annotated genomic feature by RNAseq alignments, including 2 samples with support for all annotated introns";
NC_043001.1	Gnomon	start_codon	40158261	40158263	.	-	0	gene_id "LOC115211595"; db_xref "GeneID:115211595"; gbkey "CDS"; gene "LOC115211595"; ID ""; gene_name "LOC115211595"; transcript_id "XM_036503339.1"; product "nucleobindin-2 isoform X3"; protein_id "XP_036359232.1"; exon_number "2";
NC_043001.1	Gnomon	stop_codon	40121515	40121517	.	-	0	gene_id "LOC115211595"; db_xref "GeneID:115211595"; gbkey "CDS"; gene "LOC115211595"; ID ""; gene_name "LOC115211595"; transcript_id "XM_036503339.1"; product "nucleobindin-2 isoform X3"; protein_id "XP_036359232.1"; exon_number "12";
NC_043001.1	Gnomon	gene	123120538	123578041	.	-	.	gene_id "LOC115211596"; db_xref "GeneID:115211596"; gbkey "Gene"; gene "LOC115211596"; gene_biotype "protein_coding"; ID ""; gene_name "LOC115211596";
NC_043001.1	PBRI~FLAMseq~Covext	transcript	123120538	123145465	.	-	.	gene_id "LOC115211596"; ID ""; gene_name "LOC115211596"; transcript_id "Covext~FLAMseq_ext~G22142.3"; uniq_trans_id "G22142.3"; three_prime_ext "5767";
NC_043001.1	Covext	exon	123126490	123127867	.	-	.	gene_id "LOC115211596"; ID ""; gene_name "LOC115211596"; transcript_id "Covext~FLAMseq_ext~G22142.3"; exon_number "4"; uniq_trans_id "G22142.3";
NC_043001.1	Covext	exon	123129319	123129861	.	-	.	gene_id "LOC115211596"; ID ""; gene_name "LOC115211596"; transcript_id "Covext~FLAMseq_ext~G22142.3"; exon_number "3"; uniq_trans_id "G22142.3";
NC_043001.1	Covext	exon	123142156	123142185	.	-	.	gene_id "LOC115211596"; ID ""; gene_name "LOC115211596"; transcript_id "Covext~FLAMseq_ext~G22142.3"; exon_number "2"; uniq_trans_id "G22142.3";
NC_043001.1	Covext	exon	123145316	123145465	.	-	.	gene_id "LOC115211596"; ID ""; gene_name "LOC115211596"; transcript_id "Covext~FLAMseq_ext~G22142.3"; exon_number "1"; uniq_trans_id "G22142.3";
NC_043001.1	Covext	exon	123120723	123127867	.	-	.	gene_id "LOC115211596"; ID ""; gene_name "LOC115211596"; transcript_id "Covext~FLAMseq_ext~G22142.3"; exon_number "4"; uniq_trans_id "G22142.3"; three_prime_ext "5767";
NC_043001.1	Covext	exon	123120538	123127867	.	-	.	gene_id "LOC115211596"; ID ""; gene_name "LOC115211596"; transcript_id "Covext~FLAMseq_ext~G22142.3"; exon_number "4"; uniq_trans_id "G22142.3"; three_prime_ext "185";
NC_043001.1	PBRI~FLAMseq	transcript	123120723	123145465	.	-	.	gene_id "LOC115211596"; ID ""; gene_name "LOC115211596"; transcript_id "FLAMseq_ext~G22142.3"; uniq_trans_id "G22142.3"; three_prime_ext "5767";
NC_043001.1	PBRI~FLAMseq	exon	123126490	123127867	.	-	.	gene_id "LOC115211596"; ID ""; gene_name "LOC115211596"; transcript_id "FLAMseq_ext~G22142.3"; exon_number "4"; uniq_trans_id "G22142.3";
NC_043001.1	PBRI~FLAMseq	exon	123129319	123129861	.	-	.	gene_id "LOC115211596"; ID ""; gene_name "LOC115211596"; transcript_id "FLAMseq_ext~G22142.3"; exon_number "3"; uniq_trans_id "G22142.3";
NC_043001.1	PBRI~FLAMseq	exon	123142156	123142185	.	-	.	gene_id "LOC115211596"; ID ""; gene_name "LOC115211596"; transcript_id "FLAMseq_ext~G22142.3"; exon_number "2"; uniq_trans_id "G22142.3";
NC_043001.1	PBRI~FLAMseq	exon	123145316	123145465	.	-	.	gene_id "LOC115211596"; ID ""; gene_name "LOC115211596"; transcript_id "FLAMseq_ext~G22142.3"; exon_number "1"; uniq_trans_id "G22142.3";
NC_043001.1	PBRI~FLAMseq	exon	123120723	123127867	.	-	.	gene_id "LOC115211596"; ID ""; gene_name "LOC115211596"; transcript_id "FLAMseq_ext~G22142.3"; exon_number "4"; uniq_trans_id "G22142.3"; three_prime_ext "5767";
NC_043001.1	PBRI	transcript	123126490	123145465	.	-	.	gene_id "LOC115211596"; ID ""; gene_name "LOC115211596"; transcript_id "G22142.3"; uniq_trans_id "G22142.3";
NC_043001.1	PBRI	exon	123126490	123127867	.	-	.	gene_id "LOC115211596"; ID ""; gene_name "LOC115211596"; transcript_id "G22142.3"; exon_number "4"; uniq_trans_id "G22142.3";
NC_043001.1	PBRI	exon	123129319	123129861	.	-	.	gene_id "LOC115211596"; ID ""; gene_name "LOC115211596"; transcript_id "G22142.3"; exon_number "3"; uniq_trans_id "G22142.3";
NC_043001.1	PBRI	exon	123142156	123142185	.	-	.	gene_id "LOC115211596"; ID ""; gene_name "LOC115211596"; transcript_id "G22142.3"; exon_number "2"; uniq_trans_id "G22142.3";
NC_043001.1	PBRI	exon	123145316	123145465	.	-	.	gene_id "LOC115211596"; ID ""; gene_name "LOC115211596"; transcript_id "G22142.3"; exon_number "1"; uniq_trans_id "G22142.3";
NC_043001.1	PBRI	transcript	123126698	123228314	.	-	.	gene_id "LOC115211596"; ID ""; gene_name "LOC115211596"; transcript_id "G22142.4"; uniq_trans_id "G22142.4";
NC_043001.1	PBRI	exon	123126698	123127867	.	-	.	gene_id "LOC115211596"; ID ""; gene_name "LOC115211596"; transcript_id "G22142.4"; exon_number "8"; uniq_trans_id "G22142.4";
NC_043001.1	PBRI	exon	123129319	123129861	.	-	.	gene_id "LOC115211596"; ID ""; gene_name "LOC115211596"; transcript_id "G22142.4"; exon_number "7"; uniq_trans_id "G22142.4";
NC_043001.1	PBRI	exon	123142156	123142185	.	-	.	gene_id "LOC115211596"; ID ""; gene_name "LOC115211596"; transcript_id "G22142.4"; exon_number "6"; uniq_trans_id "G22142.4";
NC_043001.1	PBRI	exon	123145316	123145567	.	-	.	gene_id "LOC115211596"; ID ""; gene_name "LOC115211596"; transcript_id "G22142.4"; exon_number "5"; uniq_trans_id "G22142.4";
NC_043001.1	PBRI	exon	123167330	123167375	.	-	.	gene_id "LOC115211596"; ID ""; gene_name "LOC115211596"; transcript_id "G22142.4"; exon_number "4"; uniq_trans_id "G22142.4";
NC_043001.1	PBRI	exon	123171170	123171406	.	-	.	gene_id "LOC115211596"; ID ""; gene_name "LOC115211596"; transcript_id "G22142.4"; exon_number "3"; uniq_trans_id "G22142.4";
NC_043001.1	PBRI	exon	123182032	123182067	.	-	.	gene_id "LOC115211596"; ID ""; gene_name "LOC115211596"; transcript_id "G22142.4"; exon_number "2"; uniq_trans_id "G22142.4";
NC_043001.1	PBRI	exon	123228086	123228314	.	-	.	gene_id "LOC115211596"; ID ""; gene_name "LOC115211596"; transcript_id "G22142.4"; exon_number "1"; uniq_trans_id "G22142.4";
NC_043001.1	Gnomon	transcript	123126928	123578041	.	-	.	gene_id "LOC115211596"; ID "XM_029780168.2"; gene_name "LOC115211596"; transcript_id "XM_029780168.2";
NC_043001.1	Gnomon	CDS	123127023	123127867	.	-	2	gene_id "LOC115211596"; db_xref "GeneID:115211596"; gbkey "CDS"; gene "LOC115211596"; ID ""; gene_name "LOC115211596"; transcript_id "XM_029780168.2"; product "uncharacterized protein LOC115211596"; protein_id "XP_029636028.1"; exon_number "11";
NC_043001.1	Gnomon	CDS	123129319	123129861	.	-	2	gene_id "LOC115211596"; db_xref "GeneID:115211596"; gbkey "CDS"; gene "LOC115211596"; ID ""; gene_name "LOC115211596"; transcript_id "XM_029780168.2"; product "uncharacterized protein LOC115211596"; protein_id "XP_029636028.1"; exon_number "10";
NC_043001.1	Gnomon	CDS	123142156	123142185	.	-	2	gene_id "LOC115211596"; db_xref "GeneID:115211596"; gbkey "CDS"; gene "LOC115211596"; ID ""; gene_name "LOC115211596"; transcript_id "XM_029780168.2"; product "uncharacterized protein LOC115211596"; protein_id "XP_029636028.1"; exon_number "9";
NC_043001.1	Gnomon	CDS	123145316	123145567	.	-	2	gene_id "LOC115211596"; db_xref "GeneID:115211596"; gbkey "CDS"; gene "LOC115211596"; ID ""; gene_name "LOC115211596"; transcript_id "XM_029780168.2"; product "uncharacterized protein LOC115211596"; protein_id "XP_029636028.1"; exon_number "8";
NC_043001.1	Gnomon	CDS	123156502	123156503	.	-	1	gene_id "LOC115211596"; db_xref "GeneID:115211596"; gbkey "CDS"; gene "LOC115211596"; ID ""; gene_name "LOC115211596"; transcript_id "XM_029780168.2"; product "uncharacterized protein LOC115211596"; protein_id "XP_029636028.1"; exon_number "7";
NC_043001.1	Gnomon	CDS	123167330	123167375	.	-	2	gene_id "LOC115211596"; db_xref "GeneID:115211596"; gbkey "CDS"; gene "LOC115211596"; ID ""; gene_name "LOC115211596"; transcript_id "XM_029780168.2"; product "uncharacterized protein LOC115211596"; protein_id "XP_029636028.1"; exon_number "6";
NC_043001.1	Gnomon	CDS	123171170	123171406	.	-	2	gene_id "LOC115211596"; db_xref "GeneID:115211596"; gbkey "CDS"; gene "LOC115211596"; ID ""; gene_name "LOC115211596"; transcript_id "XM_029780168.2"; product "uncharacterized protein LOC115211596"; protein_id "XP_029636028.1"; exon_number "5";
NC_043001.1	Gnomon	CDS	123182032	123182067	.	-	2	gene_id "LOC115211596"; db_xref "GeneID:115211596"; gbkey "CDS"; gene "LOC115211596"; ID ""; gene_name "LOC115211596"; transcript_id "XM_029780168.2"; product "uncharacterized protein LOC115211596"; protein_id "XP_029636028.1"; exon_number "4";
NC_043001.1	Gnomon	CDS	123228086	123228343	.	-	2	gene_id "LOC115211596"; db_xref "GeneID:115211596"; gbkey "CDS"; gene "LOC115211596"; ID ""; gene_name "LOC115211596"; transcript_id "XM_029780168.2"; product "uncharacterized protein LOC115211596"; protein_id "XP_029636028.1"; exon_number "3";
NC_043001.1	Gnomon	CDS	123267650	123267898	.	-	2	gene_id "LOC115211596"; db_xref "GeneID:115211596"; gbkey "CDS"; gene "LOC115211596"; ID ""; gene_name "LOC115211596"; transcript_id "XM_029780168.2"; product "uncharacterized protein LOC115211596"; protein_id "XP_029636028.1"; exon_number "2";
NC_043001.1	Gnomon	CDS	123577752	123577872	.	-	0	gene_id "LOC115211596"; db_xref "GeneID:115211596"; gbkey "CDS"; gene "LOC115211596"; ID ""; gene_name "LOC115211596"; transcript_id "XM_029780168.2"; product "uncharacterized protein LOC115211596"; protein_id "XP_029636028.1"; exon_number "1";
NC_043001.1	Gnomon	exon	123126928	123127867	.	-	.	gene_id "LOC115211596"; db_xref "GeneID:115211596"; gbkey "mRNA"; gene "LOC115211596"; ID ""; gene_name "LOC115211596"; transcript_id "XM_029780168.2"; product "uncharacterized LOC115211596"; exon_number "11"; model_evidence "Supporting evidence includes similarity to: 1 Protein, and 100% coverage of the annotated genomic feature by RNAseq alignments, including 37 samples with support for all annotated introns";
NC_043001.1	Gnomon	exon	123129319	123129861	.	-	.	gene_id "LOC115211596"; db_xref "GeneID:115211596"; gbkey "mRNA"; gene "LOC115211596"; ID ""; gene_name "LOC115211596"; transcript_id "XM_029780168.2"; product "uncharacterized LOC115211596"; exon_number "10"; model_evidence "Supporting evidence includes similarity to: 1 Protein, and 100% coverage of the annotated genomic feature by RNAseq alignments, including 37 samples with support for all annotated introns";
NC_043001.1	Gnomon	exon	123142156	123142185	.	-	.	gene_id "LOC115211596"; db_xref "GeneID:115211596"; gbkey "mRNA"; gene "LOC115211596"; ID ""; gene_name "LOC115211596"; transcript_id "XM_029780168.2"; product "uncharacterized LOC115211596"; exon_number "9"; model_evidence "Supporting evidence includes similarity to: 1 Protein, and 100% coverage of the annotated genomic feature by RNAseq alignments, including 37 samples with support for all annotated introns";
NC_043001.1	Gnomon	exon	123145316	123145567	.	-	.	gene_id "LOC115211596"; db_xref "GeneID:115211596"; gbkey "mRNA"; gene "LOC115211596"; ID ""; gene_name "LOC115211596"; transcript_id "XM_029780168.2"; product "uncharacterized LOC115211596"; exon_number "8"; model_evidence "Supporting evidence includes similarity to: 1 Protein, and 100% coverage of the annotated genomic feature by RNAseq alignments, including 37 samples with support for all annotated introns";
NC_043001.1	Gnomon	exon	123156502	123156503	.	-	.	gene_id "LOC115211596"; db_xref "GeneID:115211596"; gbkey "mRNA"; gene "LOC115211596"; ID ""; gene_name "LOC115211596"; transcript_id "XM_029780168.2"; product "uncharacterized LOC115211596"; exon_number "7"; model_evidence "Supporting evidence includes similarity to: 1 Protein, and 100% coverage of the annotated genomic feature by RNAseq alignments, including 37 samples with support for all annotated introns";
NC_043001.1	Gnomon	exon	123167330	123167375	.	-	.	gene_id "LOC115211596"; db_xref "GeneID:115211596"; gbkey "mRNA"; gene "LOC115211596"; ID ""; gene_name "LOC115211596"; transcript_id "XM_029780168.2"; product "uncharacterized LOC115211596"; exon_number "6"; model_evidence "Supporting evidence includes similarity to: 1 Protein, and 100% coverage of the annotated genomic feature by RNAseq alignments, including 37 samples with support for all annotated introns";
NC_043001.1	Gnomon	exon	123171170	123171406	.	-	.	gene_id "LOC115211596"; db_xref "GeneID:115211596"; gbkey "mRNA"; gene "LOC115211596"; ID ""; gene_name "LOC115211596"; transcript_id "XM_029780168.2"; product "uncharacterized LOC115211596"; exon_number "5"; model_evidence "Supporting evidence includes similarity to: 1 Protein, and 100% coverage of the annotated genomic feature by RNAseq alignments, including 37 samples with support for all annotated introns";
NC_043001.1	Gnomon	exon	123182032	123182067	.	-	.	gene_id "LOC115211596"; db_xref "GeneID:115211596"; gbkey "mRNA"; gene "LOC115211596"; ID ""; gene_name "LOC115211596"; transcript_id "XM_029780168.2"; product "uncharacterized LOC115211596"; exon_number "4"; model_evidence "Supporting evidence includes similarity to: 1 Protein, and 100% coverage of the annotated genomic feature by RNAseq alignments, including 37 samples with support for all annotated introns";
NC_043001.1	Gnomon	exon	123228086	123228343	.	-	.	gene_id "LOC115211596"; db_xref "GeneID:115211596"; gbkey "mRNA"; gene "LOC115211596"; ID ""; gene_name "LOC115211596"; transcript_id "XM_029780168.2"; product "uncharacterized LOC115211596"; exon_number "3"; model_evidence "Supporting evidence includes similarity to: 1 Protein, and 100% coverage of the annotated genomic feature by RNAseq alignments, including 37 samples with support for all annotated introns";
NC_043001.1	Gnomon	exon	123267650	123267898	.	-	.	gene_id "LOC115211596"; db_xref "GeneID:115211596"; gbkey "mRNA"; gene "LOC115211596"; ID ""; gene_name "LOC115211596"; transcript_id "XM_029780168.2"; product "uncharacterized LOC115211596"; exon_number "2"; model_evidence "Supporting evidence includes similarity to: 1 Protein, and 100% coverage of the annotated genomic feature by RNAseq alignments, including 37 samples with support for all annotated introns";
NC_043001.1	Gnomon	exon	123577752	123578041	.	-	.	gene_id "LOC115211596"; db_xref "GeneID:115211596"; gbkey "mRNA"; gene "LOC115211596"; ID ""; gene_name "LOC115211596"; transcript_id "XM_029780168.2"; product "uncharacterized LOC115211596"; exon_number "1"; model_evidence "Supporting evidence includes similarity to: 1 Protein, and 100% coverage of the annotated genomic feature by RNAseq alignments, including 37 samples with support for all annotated introns";
NC_043001.1	Gnomon	start_codon	123577870	123577872	.	-	0	gene_id "LOC115211596"; db_xref "GeneID:115211596"; gbkey "CDS"; gene "LOC115211596"; ID ""; gene_name "LOC115211596"; transcript_id "XM_029780168.2"; product "uncharacterized protein LOC115211596"; protein_id "XP_029636028.1"; exon_number "1";
NC_043001.1	Gnomon	stop_codon	123127020	123127022	.	-	0	gene_id "LOC115211596"; db_xref "GeneID:115211596"; gbkey "CDS"; gene "LOC115211596"; ID ""; gene_name "LOC115211596"; transcript_id "XM_029780168.2"; product "uncharacterized protein LOC115211596"; protein_id "XP_029636028.1"; exon_number "11";
NC_043001.1	Gnomon	gene	67651815	67703313	.	-	.	gene_id "LOC115211597"; db_xref "GeneID:115211597"; gbkey "Gene"; gene "LOC115211597"; gene_biotype "protein_coding"; ID ""; gene_name "LOC115211597";
NC_043001.1	Gnomon~FLAMseq	transcript	67651815	67703313	.	-	.	gene_id "LOC115211597"; ID "XM_029780169.2"; gene_name "LOC115211597"; transcript_id "FLAMseq_ext~XM_029780169.2"; three_prime_ext "9041";
NC_043001.1	Gnomon~FLAMseq	exon	67660856	67661231	.	-	.	gene_id "LOC115211597"; db_xref "GeneID:115211597"; gbkey "mRNA"; gene "LOC115211597"; ID ""; gene_name "LOC115211597"; transcript_id "FLAMseq_ext~XM_029780169.2"; product "retinoblastoma-binding protein 5 homolog"; exon_number "17"; model_evidence "Supporting evidence includes similarity to: 20 Proteins, and 100% coverage of the annotated genomic feature by RNAseq alignments, including 44 samples with support for all annotated introns";
NC_043001.1	Gnomon~FLAMseq	exon	67662054	67662154	.	-	.	gene_id "LOC115211597"; db_xref "GeneID:115211597"; gbkey "mRNA"; gene "LOC115211597"; ID ""; gene_name "LOC115211597"; transcript_id "FLAMseq_ext~XM_029780169.2"; product "retinoblastoma-binding protein 5 homolog"; exon_number "16"; model_evidence "Supporting evidence includes similarity to: 20 Proteins, and 100% coverage of the annotated genomic feature by RNAseq alignments, including 44 samples with support for all annotated introns";
NC_043001.1	Gnomon~FLAMseq	exon	67665806	67665970	.	-	.	gene_id "LOC115211597"; db_xref "GeneID:115211597"; gbkey "mRNA"; gene "LOC115211597"; ID ""; gene_name "LOC115211597"; transcript_id "FLAMseq_ext~XM_029780169.2"; product "retinoblastoma-binding protein 5 homolog"; exon_number "15"; model_evidence "Supporting evidence includes similarity to: 20 Proteins, and 100% coverage of the annotated genomic feature by RNAseq alignments, including 44 samples with support for all annotated introns";
NC_043001.1	Gnomon~FLAMseq	exon	67670670	67670787	.	-	.	gene_id "LOC115211597"; db_xref "GeneID:115211597"; gbkey "mRNA"; gene "LOC115211597"; ID ""; gene_name "LOC115211597"; transcript_id "FLAMseq_ext~XM_029780169.2"; product "retinoblastoma-binding protein 5 homolog"; exon_number "14"; model_evidence "Supporting evidence includes similarity to: 20 Proteins, and 100% coverage of the annotated genomic feature by RNAseq alignments, including 44 samples with support for all annotated introns";
NC_043001.1	Gnomon~FLAMseq	exon	67675770	67675866	.	-	.	gene_id "LOC115211597"; db_xref "GeneID:115211597"; gbkey "mRNA"; gene "LOC115211597"; ID ""; gene_name "LOC115211597"; transcript_id "FLAMseq_ext~XM_029780169.2"; product "retinoblastoma-binding protein 5 homolog"; exon_number "13"; model_evidence "Supporting evidence includes similarity to: 20 Proteins, and 100% coverage of the annotated genomic feature by RNAseq alignments, including 44 samples with support for all annotated introns";
NC_043001.1	Gnomon~FLAMseq	exon	67677664	67677730	.	-	.	gene_id "LOC115211597"; db_xref "GeneID:115211597"; gbkey "mRNA"; gene "LOC115211597"; ID ""; gene_name "LOC115211597"; transcript_id "FLAMseq_ext~XM_029780169.2"; product "retinoblastoma-binding protein 5 homolog"; exon_number "12"; model_evidence "Supporting evidence includes similarity to: 20 Proteins, and 100% coverage of the annotated genomic feature by RNAseq alignments, including 44 samples with support for all annotated introns";
NC_043001.1	Gnomon~FLAMseq	exon	67679099	67679216	.	-	.	gene_id "LOC115211597"; db_xref "GeneID:115211597"; gbkey "mRNA"; gene "LOC115211597"; ID ""; gene_name "LOC115211597"; transcript_id "FLAMseq_ext~XM_029780169.2"; product "retinoblastoma-binding protein 5 homolog"; exon_number "11"; model_evidence "Supporting evidence includes similarity to: 20 Proteins, and 100% coverage of the annotated genomic feature by RNAseq alignments, including 44 samples with support for all annotated introns";
NC_043001.1	Gnomon~FLAMseq	exon	67680131	67680202	.	-	.	gene_id "LOC115211597"; db_xref "GeneID:115211597"; gbkey "mRNA"; gene "LOC115211597"; ID ""; gene_name "LOC115211597"; transcript_id "FLAMseq_ext~XM_029780169.2"; product "retinoblastoma-binding protein 5 homolog"; exon_number "10"; model_evidence "Supporting evidence includes similarity to: 20 Proteins, and 100% coverage of the annotated genomic feature by RNAseq alignments, including 44 samples with support for all annotated introns";
NC_043001.1	Gnomon~FLAMseq	exon	67682122	67682275	.	-	.	gene_id "LOC115211597"; db_xref "GeneID:115211597"; gbkey "mRNA"; gene "LOC115211597"; ID ""; gene_name "LOC115211597"; transcript_id "FLAMseq_ext~XM_029780169.2"; product "retinoblastoma-binding protein 5 homolog"; exon_number "9"; model_evidence "Supporting evidence includes similarity to: 20 Proteins, and 100% coverage of the annotated genomic feature by RNAseq alignments, including 44 samples with support for all annotated introns";
NC_043001.1	Gnomon~FLAMseq	exon	67682995	67683114	.	-	.	gene_id "LOC115211597"; db_xref "GeneID:115211597"; gbkey "mRNA"; gene "LOC115211597"; ID ""; gene_name "LOC115211597"; transcript_id "FLAMseq_ext~XM_029780169.2"; product "retinoblastoma-binding protein 5 homolog"; exon_number "8"; model_evidence "Supporting evidence includes similarity to: 20 Proteins, and 100% coverage of the annotated genomic feature by RNAseq alignments, including 44 samples with support for all annotated introns";
NC_043001.1	Gnomon~FLAMseq	exon	67684340	67684449	.	-	.	gene_id "LOC115211597"; db_xref "GeneID:115211597"; gbkey "mRNA"; gene "LOC115211597"; ID ""; gene_name "LOC115211597"; transcript_id "FLAMseq_ext~XM_029780169.2"; product "retinoblastoma-binding protein 5 homolog"; exon_number "7"; model_evidence "Supporting evidence includes similarity to: 20 Proteins, and 100% coverage of the annotated genomic feature by RNAseq alignments, including 44 samples with support for all annotated introns";
NC_043001.1	Gnomon~FLAMseq	exon	67685322	67685393	.	-	.	gene_id "LOC115211597"; db_xref "GeneID:115211597"; gbkey "mRNA"; gene "LOC115211597"; ID ""; gene_name "LOC115211597"; transcript_id "FLAMseq_ext~XM_029780169.2"; product "retinoblastoma-binding protein 5 homolog"; exon_number "6"; model_evidence "Supporting evidence includes similarity to: 20 Proteins, and 100% coverage of the annotated genomic feature by RNAseq alignments, including 44 samples with support for all annotated introns";
NC_043001.1	Gnomon~FLAMseq	exon	67688145	67688229	.	-	.	gene_id "LOC115211597"; db_xref "GeneID:115211597"; gbkey "mRNA"; gene "LOC115211597"; ID ""; gene_name "LOC115211597"; transcript_id "FLAMseq_ext~XM_029780169.2"; product "retinoblastoma-binding protein 5 homolog"; exon_number "5"; model_evidence "Supporting evidence includes similarity to: 20 Proteins, and 100% coverage of the annotated genomic feature by RNAseq alignments, including 44 samples with support for all annotated introns";
NC_043001.1	Gnomon~FLAMseq	exon	67690490	67690630	.	-	.	gene_id "LOC115211597"; db_xref "GeneID:115211597"; gbkey "mRNA"; gene "LOC115211597"; ID ""; gene_name "LOC115211597"; transcript_id "FLAMseq_ext~XM_029780169.2"; product "retinoblastoma-binding protein 5 homolog"; exon_number "4"; model_evidence "Supporting evidence includes similarity to: 20 Proteins, and 100% coverage of the annotated genomic feature by RNAseq alignments, including 44 samples with support for all annotated introns";
NC_043001.1	Gnomon~FLAMseq	exon	67697461	67697633	.	-	.	gene_id "LOC115211597"; db_xref "GeneID:115211597"; gbkey "mRNA"; gene "LOC115211597"; ID ""; gene_name "LOC115211597"; transcript_id "FLAMseq_ext~XM_029780169.2"; product "retinoblastoma-binding protein 5 homolog"; exon_number "3"; model_evidence "Supporting evidence includes similarity to: 20 Proteins, and 100% coverage of the annotated genomic feature by RNAseq alignments, including 44 samples with support for all annotated introns";
NC_043001.1	Gnomon~FLAMseq	exon	67699003	67699028	.	-	.	gene_id "LOC115211597"; db_xref "GeneID:115211597"; gbkey "mRNA"; gene "LOC115211597"; ID ""; gene_name "LOC115211597"; transcript_id "FLAMseq_ext~XM_029780169.2"; product "retinoblastoma-binding protein 5 homolog"; exon_number "2"; model_evidence "Supporting evidence includes similarity to: 20 Proteins, and 100% coverage of the annotated genomic feature by RNAseq alignments, including 44 samples with support for all annotated introns";
NC_043001.1	Gnomon~FLAMseq	exon	67703078	67703313	.	-	.	gene_id "LOC115211597"; db_xref "GeneID:115211597"; gbkey "mRNA"; gene "LOC115211597"; ID ""; gene_name "LOC115211597"; transcript_id "FLAMseq_ext~XM_029780169.2"; product "retinoblastoma-binding protein 5 homolog"; exon_number "1"; model_evidence "Supporting evidence includes similarity to: 20 Proteins, and 100% coverage of the annotated genomic feature by RNAseq alignments, including 44 samples with support for all annotated introns";
NC_043001.1	Gnomon~FLAMseq	exon	67651815	67661231	.	-	.	gene_id "LOC115211597"; db_xref "GeneID:115211597"; gbkey "mRNA"; gene "LOC115211597"; ID ""; gene_name "LOC115211597"; transcript_id "FLAMseq_ext~XM_029780169.2"; product ""; exon_number "17"; model_evidence "Supporting evidence includes similarity to: 20 Proteins, and 100% coverage of the annotated genomic feature by RNAseq alignments"; three_prime_ext "9041";
NC_043001.1	PBRI	transcript	67694637	67703291	.	-	.	gene_id "LOC115211597"; ID ""; gene_name "LOC115211597"; transcript_id "G20904.13"; uniq_trans_id "G20904.13";
NC_043001.1	PBRI	exon	67694637	67699028	.	-	.	gene_id "LOC115211597"; ID ""; gene_name "LOC115211597"; transcript_id "G20904.13"; exon_number "2"; uniq_trans_id "G20904.13";
NC_043001.1	PBRI	exon	67703078	67703291	.	-	.	gene_id "LOC115211597"; ID ""; gene_name "LOC115211597"; transcript_id "G20904.13"; exon_number "1"; uniq_trans_id "G20904.13";
NC_043001.1	Gnomon	transcript	67660856	67703313	.	-	.	gene_id "LOC115211597"; ID "XM_029780169.2"; gene_name "LOC115211597"; transcript_id "XM_029780169.2";
NC_043001.1	Gnomon	CDS	67662123	67662154	.	-	2	gene_id "LOC115211597"; db_xref "GeneID:115211597"; gbkey "CDS"; gene "LOC115211597"; ID ""; gene_name "LOC115211597"; transcript_id "XM_029780169.2"; product "retinoblastoma-binding protein 5 homolog"; protein_id "XP_029636029.1"; exon_number "16";
NC_043001.1	Gnomon	CDS	67665806	67665970	.	-	2	gene_id "LOC115211597"; db_xref "GeneID:115211597"; gbkey "CDS"; gene "LOC115211597"; ID ""; gene_name "LOC115211597"; transcript_id "XM_029780169.2"; product "retinoblastoma-binding protein 5 homolog"; protein_id "XP_029636029.1"; exon_number "15";
NC_043001.1	Gnomon	CDS	67670670	67670787	.	-	0	gene_id "LOC115211597"; db_xref "GeneID:115211597"; gbkey "CDS"; gene "LOC115211597"; ID ""; gene_name "LOC115211597"; transcript_id "XM_029780169.2"; product "retinoblastoma-binding protein 5 homolog"; protein_id "XP_029636029.1"; exon_number "14";
NC_043001.1	Gnomon	CDS	67675770	67675866	.	-	1	gene_id "LOC115211597"; db_xref "GeneID:115211597"; gbkey "CDS"; gene "LOC115211597"; ID ""; gene_name "LOC115211597"; transcript_id "XM_029780169.2"; product "retinoblastoma-binding protein 5 homolog"; protein_id "XP_029636029.1"; exon_number "13";
NC_043001.1	Gnomon	CDS	67677664	67677730	.	-	2	gene_id "LOC115211597"; db_xref "GeneID:115211597"; gbkey "CDS"; gene "LOC115211597"; ID ""; gene_name "LOC115211597"; transcript_id "XM_029780169.2"; product "retinoblastoma-binding protein 5 homolog"; protein_id "XP_029636029.1"; exon_number "12";
NC_043001.1	Gnomon	CDS	67679099	67679216	.	-	0	gene_id "LOC115211597"; db_xref "GeneID:115211597"; gbkey "CDS"; gene "LOC115211597"; ID ""; gene_name "LOC115211597"; transcript_id "XM_029780169.2"; product "retinoblastoma-binding protein 5 homolog"; protein_id "XP_029636029.1"; exon_number "11";
NC_043001.1	Gnomon	CDS	67680131	67680202	.	-	0	gene_id "LOC115211597"; db_xref "GeneID:115211597"; gbkey "CDS"; gene "LOC115211597"; ID ""; gene_name "LOC115211597"; transcript_id "XM_029780169.2"; product "retinoblastoma-binding protein 5 homolog"; protein_id "XP_029636029.1"; exon_number "10";
NC_043001.1	Gnomon	CDS	67682122	67682275	.	-	1	gene_id "LOC115211597"; db_xref "GeneID:115211597"; gbkey "CDS"; gene "LOC115211597"; ID ""; gene_name "LOC115211597"; transcript_id "XM_029780169.2"; product "retinoblastoma-binding protein 5 homolog"; protein_id "XP_029636029.1"; exon_number "9";
NC_043001.1	Gnomon	CDS	67682995	67683114	.	-	1	gene_id "LOC115211597"; db_xref "GeneID:115211597"; gbkey "CDS"; gene "LOC115211597"; ID ""; gene_name "LOC115211597"; transcript_id "XM_029780169.2"; product "retinoblastoma-binding protein 5 homolog"; protein_id "XP_029636029.1"; exon_number "8";
NC_043001.1	Gnomon	CDS	67684340	67684449	.	-	0	gene_id "LOC115211597"; db_xref "GeneID:115211597"; gbkey "CDS"; gene "LOC115211597"; ID ""; gene_name "LOC115211597"; transcript_id "XM_029780169.2"; product "retinoblastoma-binding protein 5 homolog"; protein_id "XP_029636029.1"; exon_number "7";
NC_043001.1	Gnomon	CDS	67685322	67685393	.	-	0	gene_id "LOC115211597"; db_xref "GeneID:115211597"; gbkey "CDS"; gene "LOC115211597"; ID ""; gene_name "LOC115211597"; transcript_id "XM_029780169.2"; product "retinoblastoma-binding protein 5 homolog"; protein_id "XP_029636029.1"; exon_number "6";
NC_043001.1	Gnomon	CDS	67688145	67688229	.	-	1	gene_id "LOC115211597"; db_xref "GeneID:115211597"; gbkey "CDS"; gene "LOC115211597"; ID ""; gene_name "LOC115211597"; transcript_id "XM_029780169.2"; product "retinoblastoma-binding protein 5 homolog"; protein_id "XP_029636029.1"; exon_number "5";
NC_043001.1	Gnomon	CDS	67690490	67690630	.	-	1	gene_id "LOC115211597"; db_xref "GeneID:115211597"; gbkey "CDS"; gene "LOC115211597"; ID ""; gene_name "LOC115211597"; transcript_id "XM_029780169.2"; product "retinoblastoma-binding protein 5 homolog"; protein_id "XP_029636029.1"; exon_number "4";
NC_043001.1	Gnomon	CDS	67697461	67697633	.	-	0	gene_id "LOC115211597"; db_xref "GeneID:115211597"; gbkey "CDS"; gene "LOC115211597"; ID ""; gene_name "LOC115211597"; transcript_id "XM_029780169.2"; product "retinoblastoma-binding protein 5 homolog"; protein_id "XP_029636029.1"; exon_number "3";
NC_043001.1	Gnomon	CDS	67699003	67699028	.	-	2	gene_id "LOC115211597"; db_xref "GeneID:115211597"; gbkey "CDS"; gene "LOC115211597"; ID ""; gene_name "LOC115211597"; transcript_id "XM_029780169.2"; product "retinoblastoma-binding protein 5 homolog"; protein_id "XP_029636029.1"; exon_number "2";
NC_043001.1	Gnomon	CDS	67703078	67703096	.	-	0	gene_id "LOC115211597"; db_xref "GeneID:115211597"; gbkey "CDS"; gene "LOC115211597"; ID ""; gene_name "LOC115211597"; transcript_id "XM_029780169.2"; product "retinoblastoma-binding protein 5 homolog"; protein_id "XP_029636029.1"; exon_number "1";
NC_043001.1	Gnomon	exon	67660856	67661231	.	-	.	gene_id "LOC115211597"; db_xref "GeneID:115211597"; gbkey "mRNA"; gene "LOC115211597"; ID ""; gene_name "LOC115211597"; transcript_id "XM_029780169.2"; product "retinoblastoma-binding protein 5 homolog"; exon_number "17"; model_evidence "Supporting evidence includes similarity to: 20 Proteins, and 100% coverage of the annotated genomic feature by RNAseq alignments, including 44 samples with support for all annotated introns";
NC_043001.1	Gnomon	exon	67662054	67662154	.	-	.	gene_id "LOC115211597"; db_xref "GeneID:115211597"; gbkey "mRNA"; gene "LOC115211597"; ID ""; gene_name "LOC115211597"; transcript_id "XM_029780169.2"; product "retinoblastoma-binding protein 5 homolog"; exon_number "16"; model_evidence "Supporting evidence includes similarity to: 20 Proteins, and 100% coverage of the annotated genomic feature by RNAseq alignments, including 44 samples with support for all annotated introns";
NC_043001.1	Gnomon	exon	67665806	67665970	.	-	.	gene_id "LOC115211597"; db_xref "GeneID:115211597"; gbkey "mRNA"; gene "LOC115211597"; ID ""; gene_name "LOC115211597"; transcript_id "XM_029780169.2"; product "retinoblastoma-binding protein 5 homolog"; exon_number "15"; model_evidence "Supporting evidence includes similarity to: 20 Proteins, and 100% coverage of the annotated genomic feature by RNAseq alignments, including 44 samples with support for all annotated introns";
NC_043001.1	Gnomon	exon	67670670	67670787	.	-	.	gene_id "LOC115211597"; db_xref "GeneID:115211597"; gbkey "mRNA"; gene "LOC115211597"; ID ""; gene_name "LOC115211597"; transcript_id "XM_029780169.2"; product "retinoblastoma-binding protein 5 homolog"; exon_number "14"; model_evidence "Supporting evidence includes similarity to: 20 Proteins, and 100% coverage of the annotated genomic feature by RNAseq alignments, including 44 samples with support for all annotated introns";
NC_043001.1	Gnomon	exon	67675770	67675866	.	-	.	gene_id "LOC115211597"; db_xref "GeneID:115211597"; gbkey "mRNA"; gene "LOC115211597"; ID ""; gene_name "LOC115211597"; transcript_id "XM_029780169.2"; product "retinoblastoma-binding protein 5 homolog"; exon_number "13"; model_evidence "Supporting evidence includes similarity to: 20 Proteins, and 100% coverage of the annotated genomic feature by RNAseq alignments, including 44 samples with support for all annotated introns";
NC_043001.1	Gnomon	exon	67677664	67677730	.	-	.	gene_id "LOC115211597"; db_xref "GeneID:115211597"; gbkey "mRNA"; gene "LOC115211597"; ID ""; gene_name "LOC115211597"; transcript_id "XM_029780169.2"; product "retinoblastoma-binding protein 5 homolog"; exon_number "12"; model_evidence "Supporting evidence includes similarity to: 20 Proteins, and 100% coverage of the annotated genomic feature by RNAseq alignments, including 44 samples with support for all annotated introns";
NC_043001.1	Gnomon	exon	67679099	67679216	.	-	.	gene_id "LOC115211597"; db_xref "GeneID:115211597"; gbkey "mRNA"; gene "LOC115211597"; ID ""; gene_name "LOC115211597"; transcript_id "XM_029780169.2"; product "retinoblastoma-binding protein 5 homolog"; exon_number "11"; model_evidence "Supporting evidence includes similarity to: 20 Proteins, and 100% coverage of the annotated genomic feature by RNAseq alignments, including 44 samples with support for all annotated introns";
NC_043001.1	Gnomon	exon	67680131	67680202	.	-	.	gene_id "LOC115211597"; db_xref "GeneID:115211597"; gbkey "mRNA"; gene "LOC115211597"; ID ""; gene_name "LOC115211597"; transcript_id "XM_029780169.2"; product "retinoblastoma-binding protein 5 homolog"; exon_number "10"; model_evidence "Supporting evidence includes similarity to: 20 Proteins, and 100% coverage of the annotated genomic feature by RNAseq alignments, including 44 samples with support for all annotated introns";
NC_043001.1	Gnomon	exon	67682122	67682275	.	-	.	gene_id "LOC115211597"; db_xref "GeneID:115211597"; gbkey "mRNA"; gene "LOC115211597"; ID ""; gene_name "LOC115211597"; transcript_id "XM_029780169.2"; product "retinoblastoma-binding protein 5 homolog"; exon_number "9"; model_evidence "Supporting evidence includes similarity to: 20 Proteins, and 100% coverage of the annotated genomic feature by RNAseq alignments, including 44 samples with support for all annotated introns";
NC_043001.1	Gnomon	exon	67682995	67683114	.	-	.	gene_id "LOC115211597"; db_xref "GeneID:115211597"; gbkey "mRNA"; gene "LOC115211597"; ID ""; gene_name "LOC115211597"; transcript_id "XM_029780169.2"; product "retinoblastoma-binding protein 5 homolog"; exon_number "8"; model_evidence "Supporting evidence includes similarity to: 20 Proteins, and 100% coverage of the annotated genomic feature by RNAseq alignments, including 44 samples with support for all annotated introns";
NC_043001.1	Gnomon	exon	67684340	67684449	.	-	.	gene_id "LOC115211597"; db_xref "GeneID:115211597"; gbkey "mRNA"; gene "LOC115211597"; ID ""; gene_name "LOC115211597"; transcript_id "XM_029780169.2"; product "retinoblastoma-binding protein 5 homolog"; exon_number "7"; model_evidence "Supporting evidence includes similarity to: 20 Proteins, and 100% coverage of the annotated genomic feature by RNAseq alignments, including 44 samples with support for all annotated introns";
NC_043001.1	Gnomon	exon	67685322	67685393	.	-	.	gene_id "LOC115211597"; db_xref "GeneID:115211597"; gbkey "mRNA"; gene "LOC115211597"; ID ""; gene_name "LOC115211597"; transcript_id "XM_029780169.2"; product "retinoblastoma-binding protein 5 homolog"; exon_number "6"; model_evidence "Supporting evidence includes similarity to: 20 Proteins, and 100% coverage of the annotated genomic feature by RNAseq alignments, including 44 samples with support for all annotated introns";
NC_043001.1	Gnomon	exon	67688145	67688229	.	-	.	gene_id "LOC115211597"; db_xref "GeneID:115211597"; gbkey "mRNA"; gene "LOC115211597"; ID ""; gene_name "LOC115211597"; transcript_id "XM_029780169.2"; product "retinoblastoma-binding protein 5 homolog"; exon_number "5"; model_evidence "Supporting evidence includes similarity to: 20 Proteins, and 100% coverage of the annotated genomic feature by RNAseq alignments, including 44 samples with support for all annotated introns";
NC_043001.1	Gnomon	exon	67690490	67690630	.	-	.	gene_id "LOC115211597"; db_xref "GeneID:115211597"; gbkey "mRNA"; gene "LOC115211597"; ID ""; gene_name "LOC115211597"; transcript_id "XM_029780169.2"; product "retinoblastoma-binding protein 5 homolog"; exon_number "4"; model_evidence "Supporting evidence includes similarity to: 20 Proteins, and 100% coverage of the annotated genomic feature by RNAseq alignments, including 44 samples with support for all annotated introns";
NC_043001.1	Gnomon	exon	67697461	67697633	.	-	.	gene_id "LOC115211597"; db_xref "GeneID:115211597"; gbkey "mRNA"; gene "LOC115211597"; ID ""; gene_name "LOC115211597"; transcript_id "XM_029780169.2"; product "retinoblastoma-binding protein 5 homolog"; exon_number "3"; model_evidence "Supporting evidence includes similarity to: 20 Proteins, and 100% coverage of the annotated genomic feature by RNAseq alignments, including 44 samples with support for all annotated introns";
NC_043001.1	Gnomon	exon	67699003	67699028	.	-	.	gene_id "LOC115211597"; db_xref "GeneID:115211597"; gbkey "mRNA"; gene "LOC115211597"; ID ""; gene_name "LOC115211597"; transcript_id "XM_029780169.2"; product "retinoblastoma-binding protein 5 homolog"; exon_number "2"; model_evidence "Supporting evidence includes similarity to: 20 Proteins, and 100% coverage of the annotated genomic feature by RNAseq alignments, including 44 samples with support for all annotated introns";
NC_043001.1	Gnomon	exon	67703078	67703313	.	-	.	gene_id "LOC115211597"; db_xref "GeneID:115211597"; gbkey "mRNA"; gene "LOC115211597"; ID ""; gene_name "LOC115211597"; transcript_id "XM_029780169.2"; product "retinoblastoma-binding protein 5 homolog"; exon_number "1"; model_evidence "Supporting evidence includes similarity to: 20 Proteins, and 100% coverage of the annotated genomic feature by RNAseq alignments, including 44 samples with support for all annotated introns";
NC_043001.1	Gnomon	start_codon	67703094	67703096	.	-	0	gene_id "LOC115211597"; db_xref "GeneID:115211597"; gbkey "CDS"; gene "LOC115211597"; ID ""; gene_name "LOC115211597"; transcript_id "XM_029780169.2"; product "retinoblastoma-binding protein 5 homolog"; protein_id "XP_029636029.1"; exon_number "1";
NC_043001.1	Gnomon	stop_codon	67662120	67662122	.	-	0	gene_id "LOC115211597"; db_xref "GeneID:115211597"; gbkey "CDS"; gene "LOC115211597"; ID ""; gene_name "LOC115211597"; transcript_id "XM_029780169.2"; product "retinoblastoma-binding protein 5 homolog"; protein_id "XP_029636029.1"; exon_number "16";
NC_043001.1	Gnomon	gene	91116937	91238601	.	+	.	gene_id "LOC115211598"; db_xref "GeneID:115211598"; gbkey "Gene"; gene "LOC115211598"; gene_biotype "protein_coding"; ID ""; gene_name "LOC115211598";
NC_043001.1	PBRI~FLAMseq	transcript	91117173	91238601	.	+	.	gene_id "LOC115211598"; ID ""; gene_name "LOC115211598"; transcript_id "FLAMseq_ext~G21439.14"; uniq_trans_id "G21439.14"; three_prime_ext "13266";
NC_043001.1	PBRI~FLAMseq	exon	91117173	91117220	.	+	.	gene_id "LOC115211598"; ID ""; gene_name "LOC115211598"; transcript_id "FLAMseq_ext~G21439.14"; exon_number "1"; uniq_trans_id "G21439.14";
NC_043001.1	PBRI~FLAMseq	exon	91164003	91164245	.	+	.	gene_id "LOC115211598"; ID ""; gene_name "LOC115211598"; transcript_id "FLAMseq_ext~G21439.14"; exon_number "2"; uniq_trans_id "G21439.14";
NC_043001.1	PBRI~FLAMseq	exon	91210163	91210850	.	+	.	gene_id "LOC115211598"; ID ""; gene_name "LOC115211598"; transcript_id "FLAMseq_ext~G21439.14"; exon_number "3"; uniq_trans_id "G21439.14";
NC_043001.1	PBRI~FLAMseq	exon	91211909	91212083	.	+	.	gene_id "LOC115211598"; ID ""; gene_name "LOC115211598"; transcript_id "FLAMseq_ext~G21439.14"; exon_number "4"; uniq_trans_id "G21439.14";
NC_043001.1	PBRI~FLAMseq	exon	91220099	91225335	.	+	.	gene_id "LOC115211598"; ID ""; gene_name "LOC115211598"; transcript_id "FLAMseq_ext~G21439.14"; exon_number "5"; uniq_trans_id "G21439.14";
NC_043001.1	PBRI~FLAMseq	exon	91220099	91238601	.	+	.	gene_id "LOC115211598"; ID ""; gene_name "LOC115211598"; transcript_id "FLAMseq_ext~G21439.14"; exon_number "5"; uniq_trans_id "G21439.14"; three_prime_ext "13266";
NC_043001.1	PBRI	transcript	91117173	91225335	.	+	.	gene_id "LOC115211598"; ID ""; gene_name "LOC115211598"; transcript_id "G21439.14"; uniq_trans_id "G21439.14";
NC_043001.1	PBRI	exon	91117173	91117220	.	+	.	gene_id "LOC115211598"; ID ""; gene_name "LOC115211598"; transcript_id "G21439.14"; exon_number "1"; uniq_trans_id "G21439.14";
NC_043001.1	PBRI	exon	91164003	91164245	.	+	.	gene_id "LOC115211598"; ID ""; gene_name "LOC115211598"; transcript_id "G21439.14"; exon_number "2"; uniq_trans_id "G21439.14";
NC_043001.1	PBRI	exon	91210163	91210850	.	+	.	gene_id "LOC115211598"; ID ""; gene_name "LOC115211598"; transcript_id "G21439.14"; exon_number "3"; uniq_trans_id "G21439.14";
NC_043001.1	PBRI	exon	91211909	91212083	.	+	.	gene_id "LOC115211598"; ID ""; gene_name "LOC115211598"; transcript_id "G21439.14"; exon_number "4"; uniq_trans_id "G21439.14";
NC_043001.1	PBRI	exon	91220099	91225335	.	+	.	gene_id "LOC115211598"; ID ""; gene_name "LOC115211598"; transcript_id "G21439.14"; exon_number "5"; uniq_trans_id "G21439.14";
NC_043001.1	Gnomon	transcript	91116938	91223024	.	+	.	gene_id "LOC115211598"; ID "XM_029780170.2"; gene_name "LOC115211598"; transcript_id "XM_029780170.2";
NC_043001.1	Gnomon	CDS	91164008	91164245	.	+	0	gene_id "LOC115211598"; db_xref "GeneID:115211598"; gbkey "CDS"; gene "LOC115211598"; ID ""; gene_name "LOC115211598"; transcript_id "XM_029780170.2"; product "arfaptin-2 isoform X2"; protein_id "XP_029636030.1"; exon_number "2";
NC_043001.1	Gnomon	CDS	91196139	91196237	.	+	2	gene_id "LOC115211598"; db_xref "GeneID:115211598"; gbkey "CDS"; gene "LOC115211598"; ID ""; gene_name "LOC115211598"; transcript_id "XM_029780170.2"; product "arfaptin-2 isoform X2"; protein_id "XP_029636030.1"; exon_number "3";
NC_043001.1	Gnomon	CDS	91210163	91210573	.	+	2	gene_id "LOC115211598"; db_xref "GeneID:115211598"; gbkey "CDS"; gene "LOC115211598"; ID ""; gene_name "LOC115211598"; transcript_id "XM_029780170.2"; product "arfaptin-2 isoform X2"; protein_id "XP_029636030.1"; exon_number "4";
NC_043001.1	Gnomon	CDS	91210757	91210850	.	+	2	gene_id "LOC115211598"; db_xref "GeneID:115211598"; gbkey "CDS"; gene "LOC115211598"; ID ""; gene_name "LOC115211598"; transcript_id "XM_029780170.2"; product "arfaptin-2 isoform X2"; protein_id "XP_029636030.1"; exon_number "5";
NC_043001.1	Gnomon	CDS	91211909	91212083	.	+	1	gene_id "LOC115211598"; db_xref "GeneID:115211598"; gbkey "CDS"; gene "LOC115211598"; ID ""; gene_name "LOC115211598"; transcript_id "XM_029780170.2"; product "arfaptin-2 isoform X2"; protein_id "XP_029636030.1"; exon_number "6";
NC_043001.1	Gnomon	CDS	91220099	91220248	.	+	0	gene_id "LOC115211598"; db_xref "GeneID:115211598"; gbkey "CDS"; gene "LOC115211598"; ID ""; gene_name "LOC115211598"; transcript_id "XM_029780170.2"; product "arfaptin-2 isoform X2"; protein_id "XP_029636030.1"; exon_number "7";
NC_043001.1	Gnomon	exon	91116938	91117220	.	+	.	gene_id "LOC115211598"; db_xref "GeneID:115211598"; gbkey "mRNA"; gene "LOC115211598"; ID ""; gene_name "LOC115211598"; transcript_id "XM_029780170.2"; product "arfaptin-2, transcript variant X2"; exon_number "1"; model_evidence "Supporting evidence includes similarity to: 14 Proteins, and 100% coverage of the annotated genomic feature by RNAseq alignments, including 30 samples with support for all annotated introns";
NC_043001.1	Gnomon	exon	91164003	91164245	.	+	.	gene_id "LOC115211598"; db_xref "GeneID:115211598"; gbkey "mRNA"; gene "LOC115211598"; ID ""; gene_name "LOC115211598"; transcript_id "XM_029780170.2"; product "arfaptin-2, transcript variant X2"; exon_number "2"; model_evidence "Supporting evidence includes similarity to: 14 Proteins, and 100% coverage of the annotated genomic feature by RNAseq alignments, including 30 samples with support for all annotated introns";
NC_043001.1	Gnomon	exon	91196139	91196237	.	+	.	gene_id "LOC115211598"; db_xref "GeneID:115211598"; gbkey "mRNA"; gene "LOC115211598"; ID ""; gene_name "LOC115211598"; transcript_id "XM_029780170.2"; product "arfaptin-2, transcript variant X2"; exon_number "3"; model_evidence "Supporting evidence includes similarity to: 14 Proteins, and 100% coverage of the annotated genomic feature by RNAseq alignments, including 30 samples with support for all annotated introns";
NC_043001.1	Gnomon	exon	91210163	91210573	.	+	.	gene_id "LOC115211598"; db_xref "GeneID:115211598"; gbkey "mRNA"; gene "LOC115211598"; ID ""; gene_name "LOC115211598"; transcript_id "XM_029780170.2"; product "arfaptin-2, transcript variant X2"; exon_number "4"; model_evidence "Supporting evidence includes similarity to: 14 Proteins, and 100% coverage of the annotated genomic feature by RNAseq alignments, including 30 samples with support for all annotated introns";
NC_043001.1	Gnomon	exon	91210757	91210850	.	+	.	gene_id "LOC115211598"; db_xref "GeneID:115211598"; gbkey "mRNA"; gene "LOC115211598"; ID ""; gene_name "LOC115211598"; transcript_id "XM_029780170.2"; product "arfaptin-2, transcript variant X2"; exon_number "5"; model_evidence "Supporting evidence includes similarity to: 14 Proteins, and 100% coverage of the annotated genomic feature by RNAseq alignments, including 30 samples with support for all annotated introns";
NC_043001.1	Gnomon	exon	91211909	91212083	.	+	.	gene_id "LOC115211598"; db_xref "GeneID:115211598"; gbkey "mRNA"; gene "LOC115211598"; ID ""; gene_name "LOC115211598"; transcript_id "XM_029780170.2"; product "arfaptin-2, transcript variant X2"; exon_number "6"; model_evidence "Supporting evidence includes similarity to: 14 Proteins, and 100% coverage of the annotated genomic feature by RNAseq alignments, including 30 samples with support for all annotated introns";
NC_043001.1	Gnomon	exon	91220099	91223024	.	+	.	gene_id "LOC115211598"; db_xref "GeneID:115211598"; gbkey "mRNA"; gene "LOC115211598"; ID ""; gene_name "LOC115211598"; transcript_id "XM_029780170.2"; product "arfaptin-2, transcript variant X2"; exon_number "7"; model_evidence "Supporting evidence includes similarity to: 14 Proteins, and 100% coverage of the annotated genomic feature by RNAseq alignments, including 30 samples with support for all annotated introns";
NC_043001.1	Gnomon	start_codon	91164008	91164010	.	+	0	gene_id "LOC115211598"; db_xref "GeneID:115211598"; gbkey "CDS"; gene "LOC115211598"; ID ""; gene_name "LOC115211598"; transcript_id "XM_029780170.2"; product "arfaptin-2 isoform X2"; protein_id "XP_029636030.1"; exon_number "2";
NC_043001.1	Gnomon	stop_codon	91220249	91220251	.	+	0	gene_id "LOC115211598"; db_xref "GeneID:115211598"; gbkey "CDS"; gene "LOC115211598"; ID ""; gene_name "LOC115211598"; transcript_id "XM_029780170.2"; product "arfaptin-2 isoform X2"; protein_id "XP_029636030.1"; exon_number "7";
NC_043001.1	Gnomon	transcript	91116942	91223024	.	+	.	gene_id "LOC115211598"; ID "XM_029780171.2"; gene_name "LOC115211598"; transcript_id "XM_029780171.2";
NC_043001.1	Gnomon	CDS	91164008	91164245	.	+	0	gene_id "LOC115211598"; db_xref "GeneID:115211598"; gbkey "CDS"; gene "LOC115211598"; ID ""; gene_name "LOC115211598"; transcript_id "XM_029780171.2"; product "arfaptin-2 isoform X3"; protein_id "XP_029636031.1"; exon_number "2";
NC_043001.1	Gnomon	CDS	91183400	91183408	.	+	2	gene_id "LOC115211598"; db_xref "GeneID:115211598"; gbkey "CDS"; gene "LOC115211598"; ID ""; gene_name "LOC115211598"; transcript_id "XM_029780171.2"; product "arfaptin-2 isoform X3"; protein_id "XP_029636031.1"; exon_number "3";
NC_043001.1	Gnomon	CDS	91210163	91210573	.	+	2	gene_id "LOC115211598"; db_xref "GeneID:115211598"; gbkey "CDS"; gene "LOC115211598"; ID ""; gene_name "LOC115211598"; transcript_id "XM_029780171.2"; product "arfaptin-2 isoform X3"; protein_id "XP_029636031.1"; exon_number "4";
NC_043001.1	Gnomon	CDS	91210757	91210850	.	+	2	gene_id "LOC115211598"; db_xref "GeneID:115211598"; gbkey "CDS"; gene "LOC115211598"; ID ""; gene_name "LOC115211598"; transcript_id "XM_029780171.2"; product "arfaptin-2 isoform X3"; protein_id "XP_029636031.1"; exon_number "5";
NC_043001.1	Gnomon	CDS	91211909	91212083	.	+	1	gene_id "LOC115211598"; db_xref "GeneID:115211598"; gbkey "CDS"; gene "LOC115211598"; ID ""; gene_name "LOC115211598"; transcript_id "XM_029780171.2"; product "arfaptin-2 isoform X3"; protein_id "XP_029636031.1"; exon_number "6";
NC_043001.1	Gnomon	CDS	91220099	91220248	.	+	0	gene_id "LOC115211598"; db_xref "GeneID:115211598"; gbkey "CDS"; gene "LOC115211598"; ID ""; gene_name "LOC115211598"; transcript_id "XM_029780171.2"; product "arfaptin-2 isoform X3"; protein_id "XP_029636031.1"; exon_number "7";
NC_043001.1	Gnomon	exon	91116942	91117220	.	+	.	gene_id "LOC115211598"; db_xref "GeneID:115211598"; gbkey "mRNA"; gene "LOC115211598"; ID ""; gene_name "LOC115211598"; transcript_id "XM_029780171.2"; product "arfaptin-2, transcript variant X3"; exon_number "1"; model_evidence "Supporting evidence includes similarity to: 14 Proteins, and 100% coverage of the annotated genomic feature by RNAseq alignments, including 37 samples with support for all annotated introns";
NC_043001.1	Gnomon	exon	91164003	91164245	.	+	.	gene_id "LOC115211598"; db_xref "GeneID:115211598"; gbkey "mRNA"; gene "LOC115211598"; ID ""; gene_name "LOC115211598"; transcript_id "XM_029780171.2"; product "arfaptin-2, transcript variant X3"; exon_number "2"; model_evidence "Supporting evidence includes similarity to: 14 Proteins, and 100% coverage of the annotated genomic feature by RNAseq alignments, including 37 samples with support for all annotated introns";
NC_043001.1	Gnomon	exon	91183400	91183408	.	+	.	gene_id "LOC115211598"; db_xref "GeneID:115211598"; gbkey "mRNA"; gene "LOC115211598"; ID ""; gene_name "LOC115211598"; transcript_id "XM_029780171.2"; product "arfaptin-2, transcript variant X3"; exon_number "3"; model_evidence "Supporting evidence includes similarity to: 14 Proteins, and 100% coverage of the annotated genomic feature by RNAseq alignments, including 37 samples with support for all annotated introns";
NC_043001.1	Gnomon	exon	91210163	91210573	.	+	.	gene_id "LOC115211598"; db_xref "GeneID:115211598"; gbkey "mRNA"; gene "LOC115211598"; ID ""; gene_name "LOC115211598"; transcript_id "XM_029780171.2"; product "arfaptin-2, transcript variant X3"; exon_number "4"; model_evidence "Supporting evidence includes similarity to: 14 Proteins, and 100% coverage of the annotated genomic feature by RNAseq alignments, including 37 samples with support for all annotated introns";
NC_043001.1	Gnomon	exon	91210757	91210850	.	+	.	gene_id "LOC115211598"; db_xref "GeneID:115211598"; gbkey "mRNA"; gene "LOC115211598"; ID ""; gene_name "LOC115211598"; transcript_id "XM_029780171.2"; product "arfaptin-2, transcript variant X3"; exon_number "5"; model_evidence "Supporting evidence includes similarity to: 14 Proteins, and 100% coverage of the annotated genomic feature by RNAseq alignments, including 37 samples with support for all annotated introns";
NC_043001.1	Gnomon	exon	91211909	91212083	.	+	.	gene_id "LOC115211598"; db_xref "GeneID:115211598"; gbkey "mRNA"; gene "LOC115211598"; ID ""; gene_name "LOC115211598"; transcript_id "XM_029780171.2"; product "arfaptin-2, transcript variant X3"; exon_number "6"; model_evidence "Supporting evidence includes similarity to: 14 Proteins, and 100% coverage of the annotated genomic feature by RNAseq alignments, including 37 samples with support for all annotated introns";
NC_043001.1	Gnomon	exon	91220099	91223024	.	+	.	gene_id "LOC115211598"; db_xref "GeneID:115211598"; gbkey "mRNA"; gene "LOC115211598"; ID ""; gene_name "LOC115211598"; transcript_id "XM_029780171.2"; product "arfaptin-2, transcript variant X3"; exon_number "7"; model_evidence "Supporting evidence includes similarity to: 14 Proteins, and 100% coverage of the annotated genomic feature by RNAseq alignments, including 37 samples with support for all annotated introns";
NC_043001.1	Gnomon	start_codon	91164008	91164010	.	+	0	gene_id "LOC115211598"; db_xref "GeneID:115211598"; gbkey "CDS"; gene "LOC115211598"; ID ""; gene_name "LOC115211598"; transcript_id "XM_029780171.2"; product "arfaptin-2 isoform X3"; protein_id "XP_029636031.1"; exon_number "2";
NC_043001.1	Gnomon	stop_codon	91220249	91220251	.	+	0	gene_id "LOC115211598"; db_xref "GeneID:115211598"; gbkey "CDS"; gene "LOC115211598"; ID ""; gene_name "LOC115211598"; transcript_id "XM_029780171.2"; product "arfaptin-2 isoform X3"; protein_id "XP_029636031.1"; exon_number "7";
NC_043001.1	Gnomon	transcript	91116944	91223024	.	+	.	gene_id "LOC115211598"; ID "XM_029780173.2"; gene_name "LOC115211598"; transcript_id "XM_029780173.2";
NC_043001.1	Gnomon	CDS	91164008	91164245	.	+	0	gene_id "LOC115211598"; db_xref "GeneID:115211598"; gbkey "CDS"; gene "LOC115211598"; ID ""; gene_name "LOC115211598"; transcript_id "XM_029780173.2"; product "arfaptin-2 isoform X4"; protein_id "XP_029636033.1"; exon_number "2";
NC_043001.1	Gnomon	CDS	91210163	91210573	.	+	2	gene_id "LOC115211598"; db_xref "GeneID:115211598"; gbkey "CDS"; gene "LOC115211598"; ID ""; gene_name "LOC115211598"; transcript_id "XM_029780173.2"; product "arfaptin-2 isoform X4"; protein_id "XP_029636033.1"; exon_number "3";
NC_043001.1	Gnomon	CDS	91210757	91210850	.	+	2	gene_id "LOC115211598"; db_xref "GeneID:115211598"; gbkey "CDS"; gene "LOC115211598"; ID ""; gene_name "LOC115211598"; transcript_id "XM_029780173.2"; product "arfaptin-2 isoform X4"; protein_id "XP_029636033.1"; exon_number "4";
NC_043001.1	Gnomon	CDS	91211909	91212083	.	+	1	gene_id "LOC115211598"; db_xref "GeneID:115211598"; gbkey "CDS"; gene "LOC115211598"; ID ""; gene_name "LOC115211598"; transcript_id "XM_029780173.2"; product "arfaptin-2 isoform X4"; protein_id "XP_029636033.1"; exon_number "5";
NC_043001.1	Gnomon	CDS	91220099	91220248	.	+	0	gene_id "LOC115211598"; db_xref "GeneID:115211598"; gbkey "CDS"; gene "LOC115211598"; ID ""; gene_name "LOC115211598"; transcript_id "XM_029780173.2"; product "arfaptin-2 isoform X4"; protein_id "XP_029636033.1"; exon_number "6";
NC_043001.1	Gnomon	exon	91116944	91117220	.	+	.	gene_id "LOC115211598"; db_xref "GeneID:115211598"; gbkey "mRNA"; gene "LOC115211598"; ID ""; gene_name "LOC115211598"; transcript_id "XM_029780173.2"; product "arfaptin-2, transcript variant X4"; exon_number "1"; model_evidence "Supporting evidence includes similarity to: 15 Proteins, and 100% coverage of the annotated genomic feature by RNAseq alignments, including 44 samples with support for all annotated introns";
NC_043001.1	Gnomon	exon	91164003	91164245	.	+	.	gene_id "LOC115211598"; db_xref "GeneID:115211598"; gbkey "mRNA"; gene "LOC115211598"; ID ""; gene_name "LOC115211598"; transcript_id "XM_029780173.2"; product "arfaptin-2, transcript variant X4"; exon_number "2"; model_evidence "Supporting evidence includes similarity to: 15 Proteins, and 100% coverage of the annotated genomic feature by RNAseq alignments, including 44 samples with support for all annotated introns";
NC_043001.1	Gnomon	exon	91210163	91210573	.	+	.	gene_id "LOC115211598"; db_xref "GeneID:115211598"; gbkey "mRNA"; gene "LOC115211598"; ID ""; gene_name "LOC115211598"; transcript_id "XM_029780173.2"; product "arfaptin-2, transcript variant X4"; exon_number "3"; model_evidence "Supporting evidence includes similarity to: 15 Proteins, and 100% coverage of the annotated genomic feature by RNAseq alignments, including 44 samples with support for all annotated introns";
NC_043001.1	Gnomon	exon	91210757	91210850	.	+	.	gene_id "LOC115211598"; db_xref "GeneID:115211598"; gbkey "mRNA"; gene "LOC115211598"; ID ""; gene_name "LOC115211598"; transcript_id "XM_029780173.2"; product "arfaptin-2, transcript variant X4"; exon_number "4"; model_evidence "Supporting evidence includes similarity to: 15 Proteins, and 100% coverage of the annotated genomic feature by RNAseq alignments, including 44 samples with support for all annotated introns";
NC_043001.1	Gnomon	exon	91211909	91212083	.	+	.	gene_id "LOC115211598"; db_xref "GeneID:115211598"; gbkey "mRNA"; gene "LOC115211598"; ID ""; gene_name "LOC115211598"; transcript_id "XM_029780173.2"; product "arfaptin-2, transcript variant X4"; exon_number "5"; model_evidence "Supporting evidence includes similarity to: 15 Proteins, and 100% coverage of the annotated genomic feature by RNAseq alignments, including 44 samples with support for all annotated introns";
NC_043001.1	Gnomon	exon	91220099	91223024	.	+	.	gene_id "LOC115211598"; db_xref "GeneID:115211598"; gbkey "mRNA"; gene "LOC115211598"; ID ""; gene_name "LOC115211598"; transcript_id "XM_029780173.2"; product "arfaptin-2, transcript variant X4"; exon_number "6"; model_evidence "Supporting evidence includes similarity to: 15 Proteins, and 100% coverage of the annotated genomic feature by RNAseq alignments, including 44 samples with support for all annotated introns";
NC_043001.1	Gnomon	start_codon	91164008	91164010	.	+	0	gene_id "LOC115211598"; db_xref "GeneID:115211598"; gbkey "CDS"; gene "LOC115211598"; ID ""; gene_name "LOC115211598"; transcript_id "XM_029780173.2"; product "arfaptin-2 isoform X4"; protein_id "XP_029636033.1"; exon_number "2";
NC_043001.1	Gnomon	stop_codon	91220249	91220251	.	+	0	gene_id "LOC115211598"; db_xref "GeneID:115211598"; gbkey "CDS"; gene "LOC115211598"; ID ""; gene_name "LOC115211598"; transcript_id "XM_029780173.2"; product "arfaptin-2 isoform X4"; protein_id "XP_029636033.1"; exon_number "6";
NC_043001.1	Gnomon	transcript	91116937	91223024	.	+	.	gene_id "LOC115211598"; ID "XM_036502941.1"; gene_name "LOC115211598"; transcript_id "XM_036502941.1";
NC_043001.1	Gnomon	CDS	91164008	91164245	.	+	0	gene_id "LOC115211598"; db_xref "GeneID:115211598"; gbkey "CDS"; gene "LOC115211598"; ID ""; gene_name "LOC115211598"; transcript_id "XM_036502941.1"; product "arfaptin-2 isoform X1"; protein_id "XP_036358834.1"; exon_number "2";
NC_043001.1	Gnomon	CDS	91183400	91183408	.	+	2	gene_id "LOC115211598"; db_xref "GeneID:115211598"; gbkey "CDS"; gene "LOC115211598"; ID ""; gene_name "LOC115211598"; transcript_id "XM_036502941.1"; product "arfaptin-2 isoform X1"; protein_id "XP_036358834.1"; exon_number "3";
NC_043001.1	Gnomon	CDS	91196139	91196237	.	+	2	gene_id "LOC115211598"; db_xref "GeneID:115211598"; gbkey "CDS"; gene "LOC115211598"; ID ""; gene_name "LOC115211598"; transcript_id "XM_036502941.1"; product "arfaptin-2 isoform X1"; protein_id "XP_036358834.1"; exon_number "4";
NC_043001.1	Gnomon	CDS	91210163	91210573	.	+	2	gene_id "LOC115211598"; db_xref "GeneID:115211598"; gbkey "CDS"; gene "LOC115211598"; ID ""; gene_name "LOC115211598"; transcript_id "XM_036502941.1"; product "arfaptin-2 isoform X1"; protein_id "XP_036358834.1"; exon_number "5";
NC_043001.1	Gnomon	CDS	91210757	91210850	.	+	2	gene_id "LOC115211598"; db_xref "GeneID:115211598"; gbkey "CDS"; gene "LOC115211598"; ID ""; gene_name "LOC115211598"; transcript_id "XM_036502941.1"; product "arfaptin-2 isoform X1"; protein_id "XP_036358834.1"; exon_number "6";
NC_043001.1	Gnomon	CDS	91211909	91212083	.	+	1	gene_id "LOC115211598"; db_xref "GeneID:115211598"; gbkey "CDS"; gene "LOC115211598"; ID ""; gene_name "LOC115211598"; transcript_id "XM_036502941.1"; product "arfaptin-2 isoform X1"; protein_id "XP_036358834.1"; exon_number "7";
NC_043001.1	Gnomon	CDS	91220099	91220248	.	+	0	gene_id "LOC115211598"; db_xref "GeneID:115211598"; gbkey "CDS"; gene "LOC115211598"; ID ""; gene_name "LOC115211598"; transcript_id "XM_036502941.1"; product "arfaptin-2 isoform X1"; protein_id "XP_036358834.1"; exon_number "8";
NC_043001.1	Gnomon	exon	91116937	91117220	.	+	.	gene_id "LOC115211598"; db_xref "GeneID:115211598"; gbkey "mRNA"; gene "LOC115211598"; ID ""; gene_name "LOC115211598"; transcript_id "XM_036502941.1"; product "arfaptin-2, transcript variant X1"; exon_number "1"; model_evidence "Supporting evidence includes similarity to: 14 Proteins, and 100% coverage of the annotated genomic feature by RNAseq alignments, including 27 samples with support for all annotated introns";
NC_043001.1	Gnomon	exon	91164003	91164245	.	+	.	gene_id "LOC115211598"; db_xref "GeneID:115211598"; gbkey "mRNA"; gene "LOC115211598"; ID ""; gene_name "LOC115211598"; transcript_id "XM_036502941.1"; product "arfaptin-2, transcript variant X1"; exon_number "2"; model_evidence "Supporting evidence includes similarity to: 14 Proteins, and 100% coverage of the annotated genomic feature by RNAseq alignments, including 27 samples with support for all annotated introns";
NC_043001.1	Gnomon	exon	91183400	91183408	.	+	.	gene_id "LOC115211598"; db_xref "GeneID:115211598"; gbkey "mRNA"; gene "LOC115211598"; ID ""; gene_name "LOC115211598"; transcript_id "XM_036502941.1"; product "arfaptin-2, transcript variant X1"; exon_number "3"; model_evidence "Supporting evidence includes similarity to: 14 Proteins, and 100% coverage of the annotated genomic feature by RNAseq alignments, including 27 samples with support for all annotated introns";
NC_043001.1	Gnomon	exon	91196139	91196237	.	+	.	gene_id "LOC115211598"; db_xref "GeneID:115211598"; gbkey "mRNA"; gene "LOC115211598"; ID ""; gene_name "LOC115211598"; transcript_id "XM_036502941.1"; product "arfaptin-2, transcript variant X1"; exon_number "4"; model_evidence "Supporting evidence includes similarity to: 14 Proteins, and 100% coverage of the annotated genomic feature by RNAseq alignments, including 27 samples with support for all annotated introns";
NC_043001.1	Gnomon	exon	91210163	91210573	.	+	.	gene_id "LOC115211598"; db_xref "GeneID:115211598"; gbkey "mRNA"; gene "LOC115211598"; ID ""; gene_name "LOC115211598"; transcript_id "XM_036502941.1"; product "arfaptin-2, transcript variant X1"; exon_number "5"; model_evidence "Supporting evidence includes similarity to: 14 Proteins, and 100% coverage of the annotated genomic feature by RNAseq alignments, including 27 samples with support for all annotated introns";
NC_043001.1	Gnomon	exon	91210757	91210850	.	+	.	gene_id "LOC115211598"; db_xref "GeneID:115211598"; gbkey "mRNA"; gene "LOC115211598"; ID ""; gene_name "LOC115211598"; transcript_id "XM_036502941.1"; product "arfaptin-2, transcript variant X1"; exon_number "6"; model_evidence "Supporting evidence includes similarity to: 14 Proteins, and 100% coverage of the annotated genomic feature by RNAseq alignments, including 27 samples with support for all annotated introns";
NC_043001.1	Gnomon	exon	91211909	91212083	.	+	.	gene_id "LOC115211598"; db_xref "GeneID:115211598"; gbkey "mRNA"; gene "LOC115211598"; ID ""; gene_name "LOC115211598"; transcript_id "XM_036502941.1"; product "arfaptin-2, transcript variant X1"; exon_number "7"; model_evidence "Supporting evidence includes similarity to: 14 Proteins, and 100% coverage of the annotated genomic feature by RNAseq alignments, including 27 samples with support for all annotated introns";
NC_043001.1	Gnomon	exon	91220099	91223024	.	+	.	gene_id "LOC115211598"; db_xref "GeneID:115211598"; gbkey "mRNA"; gene "LOC115211598"; ID ""; gene_name "LOC115211598"; transcript_id "XM_036502941.1"; product "arfaptin-2, transcript variant X1"; exon_number "8"; model_evidence "Supporting evidence includes similarity to: 14 Proteins, and 100% coverage of the annotated genomic feature by RNAseq alignments, including 27 samples with support for all annotated introns";
NC_043001.1	Gnomon	start_codon	91164008	91164010	.	+	0	gene_id "LOC115211598"; db_xref "GeneID:115211598"; gbkey "CDS"; gene "LOC115211598"; ID ""; gene_name "LOC115211598"; transcript_id "XM_036502941.1"; product "arfaptin-2 isoform X1"; protein_id "XP_036358834.1"; exon_number "2";
NC_043001.1	Gnomon	stop_codon	91220249	91220251	.	+	0	gene_id "LOC115211598"; db_xref "GeneID:115211598"; gbkey "CDS"; gene "LOC115211598"; ID ""; gene_name "LOC115211598"; transcript_id "XM_036502941.1"; product "arfaptin-2 isoform X1"; protein_id "XP_036358834.1"; exon_number "8";
NC_043001.1	Gnomon	gene	87335399	87410122	.	+	.	gene_id "LOC115211599"; db_xref "GeneID:115211599"; gbkey "Gene"; gene "LOC115211599"; gene_biotype "protein_coding"; ID ""; gene_name "LOC115211599";
NC_043001.1	Gnomon~Covext	transcript	87336624	87410122	.	+	.	gene_id "LOC115211599"; ID "XM_029780174.2"; gene_name "LOC115211599"; transcript_id "Covext~XM_029780174.2";
NC_043001.1	Covext	exon	87336624	87336822	.	+	.	gene_id "LOC115211599"; db_xref "GeneID:115211599"; gbkey "mRNA"; gene "LOC115211599"; ID ""; gene_name "LOC115211599"; transcript_id "Covext~XM_029780174.2"; product "gelsolin-like protein 2"; exon_number "1"; model_evidence "Supporting evidence includes similarity to: 13 Proteins, and 100% coverage of the annotated genomic feature by RNAseq alignments, including 44 samples with support for all annotated introns";
NC_043001.1	Covext	exon	87363465	87363545	.	+	.	gene_id "LOC115211599"; db_xref "GeneID:115211599"; gbkey "mRNA"; gene "LOC115211599"; ID ""; gene_name "LOC115211599"; transcript_id "Covext~XM_029780174.2"; product "gelsolin-like protein 2"; exon_number "2"; model_evidence "Supporting evidence includes similarity to: 13 Proteins, and 100% coverage of the annotated genomic feature by RNAseq alignments, including 44 samples with support for all annotated introns";
NC_043001.1	Covext	exon	87368011	87368084	.	+	.	gene_id "LOC115211599"; db_xref "GeneID:115211599"; gbkey "mRNA"; gene "LOC115211599"; ID ""; gene_name "LOC115211599"; transcript_id "Covext~XM_029780174.2"; product "gelsolin-like protein 2"; exon_number "3"; model_evidence "Supporting evidence includes similarity to: 13 Proteins, and 100% coverage of the annotated genomic feature by RNAseq alignments, including 44 samples with support for all annotated introns";
NC_043001.1	Covext	exon	87370953	87371027	.	+	.	gene_id "LOC115211599"; db_xref "GeneID:115211599"; gbkey "mRNA"; gene "LOC115211599"; ID ""; gene_name "LOC115211599"; transcript_id "Covext~XM_029780174.2"; product "gelsolin-like protein 2"; exon_number "4"; model_evidence "Supporting evidence includes similarity to: 13 Proteins, and 100% coverage of the annotated genomic feature by RNAseq alignments, including 44 samples with support for all annotated introns";
NC_043001.1	Covext	exon	87376678	87376749	.	+	.	gene_id "LOC115211599"; db_xref "GeneID:115211599"; gbkey "mRNA"; gene "LOC115211599"; ID ""; gene_name "LOC115211599"; transcript_id "Covext~XM_029780174.2"; product "gelsolin-like protein 2"; exon_number "5"; model_evidence "Supporting evidence includes similarity to: 13 Proteins, and 100% coverage of the annotated genomic feature by RNAseq alignments, including 44 samples with support for all annotated introns";
NC_043001.1	Covext	exon	87380292	87380419	.	+	.	gene_id "LOC115211599"; db_xref "GeneID:115211599"; gbkey "mRNA"; gene "LOC115211599"; ID ""; gene_name "LOC115211599"; transcript_id "Covext~XM_029780174.2"; product "gelsolin-like protein 2"; exon_number "6"; model_evidence "Supporting evidence includes similarity to: 13 Proteins, and 100% coverage of the annotated genomic feature by RNAseq alignments, including 44 samples with support for all annotated introns";
NC_043001.1	Covext	exon	87381667	87381775	.	+	.	gene_id "LOC115211599"; db_xref "GeneID:115211599"; gbkey "mRNA"; gene "LOC115211599"; ID ""; gene_name "LOC115211599"; transcript_id "Covext~XM_029780174.2"; product "gelsolin-like protein 2"; exon_number "7"; model_evidence "Supporting evidence includes similarity to: 13 Proteins, and 100% coverage of the annotated genomic feature by RNAseq alignments, including 44 samples with support for all annotated introns";
NC_043001.1	Covext	exon	87384423	87384533	.	+	.	gene_id "LOC115211599"; db_xref "GeneID:115211599"; gbkey "mRNA"; gene "LOC115211599"; ID ""; gene_name "LOC115211599"; transcript_id "Covext~XM_029780174.2"; product "gelsolin-like protein 2"; exon_number "8"; model_evidence "Supporting evidence includes similarity to: 13 Proteins, and 100% coverage of the annotated genomic feature by RNAseq alignments, including 44 samples with support for all annotated introns";
NC_043001.1	Covext	exon	87394233	87394319	.	+	.	gene_id "LOC115211599"; db_xref "GeneID:115211599"; gbkey "mRNA"; gene "LOC115211599"; ID ""; gene_name "LOC115211599"; transcript_id "Covext~XM_029780174.2"; product "gelsolin-like protein 2"; exon_number "9"; model_evidence "Supporting evidence includes similarity to: 13 Proteins, and 100% coverage of the annotated genomic feature by RNAseq alignments, including 44 samples with support for all annotated introns";
NC_043001.1	Covext	exon	87396669	87396751	.	+	.	gene_id "LOC115211599"; db_xref "GeneID:115211599"; gbkey "mRNA"; gene "LOC115211599"; ID ""; gene_name "LOC115211599"; transcript_id "Covext~XM_029780174.2"; product "gelsolin-like protein 2"; exon_number "10"; model_evidence "Supporting evidence includes similarity to: 13 Proteins, and 100% coverage of the annotated genomic feature by RNAseq alignments, including 44 samples with support for all annotated introns";
NC_043001.1	Covext	exon	87400054	87400132	.	+	.	gene_id "LOC115211599"; db_xref "GeneID:115211599"; gbkey "mRNA"; gene "LOC115211599"; ID ""; gene_name "LOC115211599"; transcript_id "Covext~XM_029780174.2"; product "gelsolin-like protein 2"; exon_number "11"; model_evidence "Supporting evidence includes similarity to: 13 Proteins, and 100% coverage of the annotated genomic feature by RNAseq alignments, including 44 samples with support for all annotated introns";
NC_043001.1	Covext	exon	87405296	87405391	.	+	.	gene_id "LOC115211599"; db_xref "GeneID:115211599"; gbkey "mRNA"; gene "LOC115211599"; ID ""; gene_name "LOC115211599"; transcript_id "Covext~XM_029780174.2"; product "gelsolin-like protein 2"; exon_number "12"; model_evidence "Supporting evidence includes similarity to: 13 Proteins, and 100% coverage of the annotated genomic feature by RNAseq alignments, including 44 samples with support for all annotated introns";
NC_043001.1	Covext	exon	87407960	87409643	.	+	.	gene_id "LOC115211599"; db_xref "GeneID:115211599"; gbkey "mRNA"; gene "LOC115211599"; ID ""; gene_name "LOC115211599"; transcript_id "Covext~XM_029780174.2"; product "gelsolin-like protein 2"; exon_number "13"; model_evidence "Supporting evidence includes similarity to: 13 Proteins, and 100% coverage of the annotated genomic feature by RNAseq alignments, including 44 samples with support for all annotated introns";
NC_043001.1	Covext	exon	87407960	87410122	.	+	.	gene_id "LOC115211599"; db_xref "GeneID:115211599"; gbkey "mRNA"; gene "LOC115211599"; ID ""; gene_name "LOC115211599"; transcript_id "Covext~XM_029780174.2"; product "gelsolin-like protein 2"; exon_number "13"; model_evidence "Supporting evidence includes similarity to: 13 Proteins, and 100% coverage of the annotated genomic feature by RNAseq alignments, including 44 samples with support for all annotated introns"; three_prime_ext "479";
NC_043001.1	PBRI	transcript	87335399	87409642	.	+	.	gene_id "LOC115211599"; ID ""; gene_name "LOC115211599"; transcript_id "G21307.1"; uniq_trans_id "G21307.1";
NC_043001.1	PBRI	exon	87335399	87335465	.	+	.	gene_id "LOC115211599"; ID ""; gene_name "LOC115211599"; transcript_id "G21307.1"; exon_number "1"; uniq_trans_id "G21307.1";
NC_043001.1	PBRI	exon	87336743	87336822	.	+	.	gene_id "LOC115211599"; ID ""; gene_name "LOC115211599"; transcript_id "G21307.1"; exon_number "2"; uniq_trans_id "G21307.1";
NC_043001.1	PBRI	exon	87363465	87363545	.	+	.	gene_id "LOC115211599"; ID ""; gene_name "LOC115211599"; transcript_id "G21307.1"; exon_number "3"; uniq_trans_id "G21307.1";
NC_043001.1	PBRI	exon	87368011	87368084	.	+	.	gene_id "LOC115211599"; ID ""; gene_name "LOC115211599"; transcript_id "G21307.1"; exon_number "4"; uniq_trans_id "G21307.1";
NC_043001.1	PBRI	exon	87370953	87371027	.	+	.	gene_id "LOC115211599"; ID ""; gene_name "LOC115211599"; transcript_id "G21307.1"; exon_number "5"; uniq_trans_id "G21307.1";
NC_043001.1	PBRI	exon	87376678	87376749	.	+	.	gene_id "LOC115211599"; ID ""; gene_name "LOC115211599"; transcript_id "G21307.1"; exon_number "6"; uniq_trans_id "G21307.1";
NC_043001.1	PBRI	exon	87380292	87380419	.	+	.	gene_id "LOC115211599"; ID ""; gene_name "LOC115211599"; transcript_id "G21307.1"; exon_number "7"; uniq_trans_id "G21307.1";
NC_043001.1	PBRI	exon	87381667	87381775	.	+	.	gene_id "LOC115211599"; ID ""; gene_name "LOC115211599"; transcript_id "G21307.1"; exon_number "8"; uniq_trans_id "G21307.1";
NC_043001.1	PBRI	exon	87384423	87384533	.	+	.	gene_id "LOC115211599"; ID ""; gene_name "LOC115211599"; transcript_id "G21307.1"; exon_number "9"; uniq_trans_id "G21307.1";
NC_043001.1	PBRI	exon	87394233	87394319	.	+	.	gene_id "LOC115211599"; ID ""; gene_name "LOC115211599"; transcript_id "G21307.1"; exon_number "10"; uniq_trans_id "G21307.1";
NC_043001.1	PBRI	exon	87396669	87396751	.	+	.	gene_id "LOC115211599"; ID ""; gene_name "LOC115211599"; transcript_id "G21307.1"; exon_number "11"; uniq_trans_id "G21307.1";
NC_043001.1	PBRI	exon	87400054	87400132	.	+	.	gene_id "LOC115211599"; ID ""; gene_name "LOC115211599"; transcript_id "G21307.1"; exon_number "12"; uniq_trans_id "G21307.1";
NC_043001.1	PBRI	exon	87405296	87405391	.	+	.	gene_id "LOC115211599"; ID ""; gene_name "LOC115211599"; transcript_id "G21307.1"; exon_number "13"; uniq_trans_id "G21307.1";
NC_043001.1	PBRI	exon	87407960	87409642	.	+	.	gene_id "LOC115211599"; ID ""; gene_name "LOC115211599"; transcript_id "G21307.1"; exon_number "14"; uniq_trans_id "G21307.1";
NC_043001.1	Gnomon	transcript	87336624	87409643	.	+	.	gene_id "LOC115211599"; ID "XM_029780174.2"; gene_name "LOC115211599"; transcript_id "XM_029780174.2";
NC_043001.1	Gnomon	CDS	87336816	87336822	.	+	0	gene_id "LOC115211599"; db_xref "GeneID:115211599"; gbkey "CDS"; gene "LOC115211599"; ID ""; gene_name "LOC115211599"; transcript_id "XM_029780174.2"; product "gelsolin-like protein 2"; protein_id "XP_029636034.1"; exon_number "1";
NC_043001.1	Gnomon	CDS	87363465	87363545	.	+	2	gene_id "LOC115211599"; db_xref "GeneID:115211599"; gbkey "CDS"; gene "LOC115211599"; ID ""; gene_name "LOC115211599"; transcript_id "XM_029780174.2"; product "gelsolin-like protein 2"; protein_id "XP_029636034.1"; exon_number "2";
NC_043001.1	Gnomon	CDS	87368011	87368084	.	+	2	gene_id "LOC115211599"; db_xref "GeneID:115211599"; gbkey "CDS"; gene "LOC115211599"; ID ""; gene_name "LOC115211599"; transcript_id "XM_029780174.2"; product "gelsolin-like protein 2"; protein_id "XP_029636034.1"; exon_number "3";
NC_043001.1	Gnomon	CDS	87370953	87371027	.	+	0	gene_id "LOC115211599"; db_xref "GeneID:115211599"; gbkey "CDS"; gene "LOC115211599"; ID ""; gene_name "LOC115211599"; transcript_id "XM_029780174.2"; product "gelsolin-like protein 2"; protein_id "XP_029636034.1"; exon_number "4";
NC_043001.1	Gnomon	CDS	87376678	87376749	.	+	0	gene_id "LOC115211599"; db_xref "GeneID:115211599"; gbkey "CDS"; gene "LOC115211599"; ID ""; gene_name "LOC115211599"; transcript_id "XM_029780174.2"; product "gelsolin-like protein 2"; protein_id "XP_029636034.1"; exon_number "5";
NC_043001.1	Gnomon	CDS	87380292	87380419	.	+	0	gene_id "LOC115211599"; db_xref "GeneID:115211599"; gbkey "CDS"; gene "LOC115211599"; ID ""; gene_name "LOC115211599"; transcript_id "XM_029780174.2"; product "gelsolin-like protein 2"; protein_id "XP_029636034.1"; exon_number "6";
NC_043001.1	Gnomon	CDS	87381667	87381775	.	+	1	gene_id "LOC115211599"; db_xref "GeneID:115211599"; gbkey "CDS"; gene "LOC115211599"; ID ""; gene_name "LOC115211599"; transcript_id "XM_029780174.2"; product "gelsolin-like protein 2"; protein_id "XP_029636034.1"; exon_number "7";
NC_043001.1	Gnomon	CDS	87384423	87384533	.	+	0	gene_id "LOC115211599"; db_xref "GeneID:115211599"; gbkey "CDS"; gene "LOC115211599"; ID ""; gene_name "LOC115211599"; transcript_id "XM_029780174.2"; product "gelsolin-like protein 2"; protein_id "XP_029636034.1"; exon_number "8";
NC_043001.1	Gnomon	CDS	87394233	87394319	.	+	0	gene_id "LOC115211599"; db_xref "GeneID:115211599"; gbkey "CDS"; gene "LOC115211599"; ID ""; gene_name "LOC115211599"; transcript_id "XM_029780174.2"; product "gelsolin-like protein 2"; protein_id "XP_029636034.1"; exon_number "9";
NC_043001.1	Gnomon	CDS	87396669	87396751	.	+	0	gene_id "LOC115211599"; db_xref "GeneID:115211599"; gbkey "CDS"; gene "LOC115211599"; ID ""; gene_name "LOC115211599"; transcript_id "XM_029780174.2"; product "gelsolin-like protein 2"; protein_id "XP_029636034.1"; exon_number "10";
NC_043001.1	Gnomon	CDS	87400054	87400132	.	+	1	gene_id "LOC115211599"; db_xref "GeneID:115211599"; gbkey "CDS"; gene "LOC115211599"; ID ""; gene_name "LOC115211599"; transcript_id "XM_029780174.2"; product "gelsolin-like protein 2"; protein_id "XP_029636034.1"; exon_number "11";
NC_043001.1	Gnomon	CDS	87405296	87405391	.	+	0	gene_id "LOC115211599"; db_xref "GeneID:115211599"; gbkey "CDS"; gene "LOC115211599"; ID ""; gene_name "LOC115211599"; transcript_id "XM_029780174.2"; product "gelsolin-like protein 2"; protein_id "XP_029636034.1"; exon_number "12";
NC_043001.1	Gnomon	CDS	87407960	87408052	.	+	0	gene_id "LOC115211599"; db_xref "GeneID:115211599"; gbkey "CDS"; gene "LOC115211599"; ID ""; gene_name "LOC115211599"; transcript_id "XM_029780174.2"; product "gelsolin-like protein 2"; protein_id "XP_029636034.1"; exon_number "13";
NC_043001.1	Gnomon	exon	87336624	87336822	.	+	.	gene_id "LOC115211599"; db_xref "GeneID:115211599"; gbkey "mRNA"; gene "LOC115211599"; ID ""; gene_name "LOC115211599"; transcript_id "XM_029780174.2"; product "gelsolin-like protein 2"; exon_number "1"; model_evidence "Supporting evidence includes similarity to: 13 Proteins, and 100% coverage of the annotated genomic feature by RNAseq alignments, including 44 samples with support for all annotated introns";
NC_043001.1	Gnomon	exon	87363465	87363545	.	+	.	gene_id "LOC115211599"; db_xref "GeneID:115211599"; gbkey "mRNA"; gene "LOC115211599"; ID ""; gene_name "LOC115211599"; transcript_id "XM_029780174.2"; product "gelsolin-like protein 2"; exon_number "2"; model_evidence "Supporting evidence includes similarity to: 13 Proteins, and 100% coverage of the annotated genomic feature by RNAseq alignments, including 44 samples with support for all annotated introns";
NC_043001.1	Gnomon	exon	87368011	87368084	.	+	.	gene_id "LOC115211599"; db_xref "GeneID:115211599"; gbkey "mRNA"; gene "LOC115211599"; ID ""; gene_name "LOC115211599"; transcript_id "XM_029780174.2"; product "gelsolin-like protein 2"; exon_number "3"; model_evidence "Supporting evidence includes similarity to: 13 Proteins, and 100% coverage of the annotated genomic feature by RNAseq alignments, including 44 samples with support for all annotated introns";
NC_043001.1	Gnomon	exon	87370953	87371027	.	+	.	gene_id "LOC115211599"; db_xref "GeneID:115211599"; gbkey "mRNA"; gene "LOC115211599"; ID ""; gene_name "LOC115211599"; transcript_id "XM_029780174.2"; product "gelsolin-like protein 2"; exon_number "4"; model_evidence "Supporting evidence includes similarity to: 13 Proteins, and 100% coverage of the annotated genomic feature by RNAseq alignments, including 44 samples with support for all annotated introns";
NC_043001.1	Gnomon	exon	87376678	87376749	.	+	.	gene_id "LOC115211599"; db_xref "GeneID:115211599"; gbkey "mRNA"; gene "LOC115211599"; ID ""; gene_name "LOC115211599"; transcript_id "XM_029780174.2"; product "gelsolin-like protein 2"; exon_number "5"; model_evidence "Supporting evidence includes similarity to: 13 Proteins, and 100% coverage of the annotated genomic feature by RNAseq alignments, including 44 samples with support for all annotated introns";
NC_043001.1	Gnomon	exon	87380292	87380419	.	+	.	gene_id "LOC115211599"; db_xref "GeneID:115211599"; gbkey "mRNA"; gene "LOC115211599"; ID ""; gene_name "LOC115211599"; transcript_id "XM_029780174.2"; product "gelsolin-like protein 2"; exon_number "6"; model_evidence "Supporting evidence includes similarity to: 13 Proteins, and 100% coverage of the annotated genomic feature by RNAseq alignments, including 44 samples with support for all annotated introns";
NC_043001.1	Gnomon	exon	87381667	87381775	.	+	.	gene_id "LOC115211599"; db_xref "GeneID:115211599"; gbkey "mRNA"; gene "LOC115211599"; ID ""; gene_name "LOC115211599"; transcript_id "XM_029780174.2"; product "gelsolin-like protein 2"; exon_number "7"; model_evidence "Supporting evidence includes similarity to: 13 Proteins, and 100% coverage of the annotated genomic feature by RNAseq alignments, including 44 samples with support for all annotated introns";
NC_043001.1	Gnomon	exon	87384423	87384533	.	+	.	gene_id "LOC115211599"; db_xref "GeneID:115211599"; gbkey "mRNA"; gene "LOC115211599"; ID ""; gene_name "LOC115211599"; transcript_id "XM_029780174.2"; product "gelsolin-like protein 2"; exon_number "8"; model_evidence "Supporting evidence includes similarity to: 13 Proteins, and 100% coverage of the annotated genomic feature by RNAseq alignments, including 44 samples with support for all annotated introns";
NC_043001.1	Gnomon	exon	87394233	87394319	.	+	.	gene_id "LOC115211599"; db_xref "GeneID:115211599"; gbkey "mRNA"; gene "LOC115211599"; ID ""; gene_name "LOC115211599"; transcript_id "XM_029780174.2"; product "gelsolin-like protein 2"; exon_number "9"; model_evidence "Supporting evidence includes similarity to: 13 Proteins, and 100% coverage of the annotated genomic feature by RNAseq alignments, including 44 samples with support for all annotated introns";
NC_043001.1	Gnomon	exon	87396669	87396751	.	+	.	gene_id "LOC115211599"; db_xref "GeneID:115211599"; gbkey "mRNA"; gene "LOC115211599"; ID ""; gene_name "LOC115211599"; transcript_id "XM_029780174.2"; product "gelsolin-like protein 2"; exon_number "10"; model_evidence "Supporting evidence includes similarity to: 13 Proteins, and 100% coverage of the annotated genomic feature by RNAseq alignments, including 44 samples with support for all annotated introns";
NC_043001.1	Gnomon	exon	87400054	87400132	.	+	.	gene_id "LOC115211599"; db_xref "GeneID:115211599"; gbkey "mRNA"; gene "LOC115211599"; ID ""; gene_name "LOC115211599"; transcript_id "XM_029780174.2"; product "gelsolin-like protein 2"; exon_number "11"; model_evidence "Supporting evidence includes similarity to: 13 Proteins, and 100% coverage of the annotated genomic feature by RNAseq alignments, including 44 samples with support for all annotated introns";
NC_043001.1	Gnomon	exon	87405296	87405391	.	+	.	gene_id "LOC115211599"; db_xref "GeneID:115211599"; gbkey "mRNA"; gene "LOC115211599"; ID ""; gene_name "LOC115211599"; transcript_id "XM_029780174.2"; product "gelsolin-like protein 2"; exon_number "12"; model_evidence "Supporting evidence includes similarity to: 13 Proteins, and 100% coverage of the annotated genomic feature by RNAseq alignments, including 44 samples with support for all annotated introns";
NC_043001.1	Gnomon	exon	87407960	87409643	.	+	.	gene_id "LOC115211599"; db_xref "GeneID:115211599"; gbkey "mRNA"; gene "LOC115211599"; ID ""; gene_name "LOC115211599"; transcript_id "XM_029780174.2"; product "gelsolin-like protein 2"; exon_number "13"; model_evidence "Supporting evidence includes similarity to: 13 Proteins, and 100% coverage of the annotated genomic feature by RNAseq alignments, including 44 samples with support for all annotated introns";
NC_043001.1	Gnomon	start_codon	87336816	87336818	.	+	0	gene_id "LOC115211599"; db_xref "GeneID:115211599"; gbkey "CDS"; gene "LOC115211599"; ID ""; gene_name "LOC115211599"; transcript_id "XM_029780174.2"; product "gelsolin-like protein 2"; protein_id "XP_029636034.1"; exon_number "1";
NC_043001.1	Gnomon	stop_codon	87408053	87408055	.	+	0	gene_id "LOC115211599"; db_xref "GeneID:115211599"; gbkey "CDS"; gene "LOC115211599"; ID ""; gene_name "LOC115211599"; transcript_id "XM_029780174.2"; product "gelsolin-like protein 2"; protein_id "XP_029636034.1"; exon_number "13";
NC_043001.1	Gnomon	gene	27608220	27637790	.	+	.	gene_id "LOC115211600"; db_xref "GeneID:115211600"; gbkey "Gene"; gene "LOC115211600"; gene_biotype "protein_coding"; ID ""; gene_name "LOC115211600";
NC_043001.1	Gnomon	transcript	27608220	27637790	.	+	.	gene_id "LOC115211600"; ID "XM_029780175.2"; gene_name "LOC115211600"; transcript_id "XM_029780175.2";
NC_043001.1	Gnomon	CDS	27608619	27608790	.	+	0	gene_id "LOC115211600"; db_xref "GeneID:115211600"; gbkey "CDS"; gene "LOC115211600"; ID ""; gene_name "LOC115211600"; transcript_id "XM_029780175.2"; product "ribosomal RNA-processing protein 7 homolog A"; protein_id "XP_029636035.1"; exon_number "1";
NC_043001.1	Gnomon	CDS	27610180	27610319	.	+	2	gene_id "LOC115211600"; db_xref "GeneID:115211600"; gbkey "CDS"; gene "LOC115211600"; ID ""; gene_name "LOC115211600"; transcript_id "XM_029780175.2"; product "ribosomal RNA-processing protein 7 homolog A"; protein_id "XP_029636035.1"; exon_number "2";
NC_043001.1	Gnomon	CDS	27615820	27615945	.	+	0	gene_id "LOC115211600"; db_xref "GeneID:115211600"; gbkey "CDS"; gene "LOC115211600"; ID ""; gene_name "LOC115211600"; transcript_id "XM_029780175.2"; product "ribosomal RNA-processing protein 7 homolog A"; protein_id "XP_029636035.1"; exon_number "3";
NC_043001.1	Gnomon	CDS	27625188	27625317	.	+	0	gene_id "LOC115211600"; db_xref "GeneID:115211600"; gbkey "CDS"; gene "LOC115211600"; ID ""; gene_name "LOC115211600"; transcript_id "XM_029780175.2"; product "ribosomal RNA-processing protein 7 homolog A"; protein_id "XP_029636035.1"; exon_number "4";
NC_043001.1	Gnomon	CDS	27630430	27630527	.	+	2	gene_id "LOC115211600"; db_xref "GeneID:115211600"; gbkey "CDS"; gene "LOC115211600"; ID ""; gene_name "LOC115211600"; transcript_id "XM_029780175.2"; product "ribosomal RNA-processing protein 7 homolog A"; protein_id "XP_029636035.1"; exon_number "5";
NC_043001.1	Gnomon	CDS	27631993	27632136	.	+	0	gene_id "LOC115211600"; db_xref "GeneID:115211600"; gbkey "CDS"; gene "LOC115211600"; ID ""; gene_name "LOC115211600"; transcript_id "XM_029780175.2"; product "ribosomal RNA-processing protein 7 homolog A"; protein_id "XP_029636035.1"; exon_number "6";
NC_043001.1	Gnomon	CDS	27635840	27635888	.	+	0	gene_id "LOC115211600"; db_xref "GeneID:115211600"; gbkey "CDS"; gene "LOC115211600"; ID ""; gene_name "LOC115211600"; transcript_id "XM_029780175.2"; product "ribosomal RNA-processing protein 7 homolog A"; protein_id "XP_029636035.1"; exon_number "7";
NC_043001.1	Gnomon	CDS	27637678	27637760	.	+	2	gene_id "LOC115211600"; db_xref "GeneID:115211600"; gbkey "CDS"; gene "LOC115211600"; ID ""; gene_name "LOC115211600"; transcript_id "XM_029780175.2"; product "ribosomal RNA-processing protein 7 homolog A"; protein_id "XP_029636035.1"; exon_number "8";
NC_043001.1	Gnomon	exon	27608220	27608790	.	+	.	gene_id "LOC115211600"; db_xref "GeneID:115211600"; gbkey "mRNA"; gene "LOC115211600"; ID ""; gene_name "LOC115211600"; transcript_id "XM_029780175.2"; product "ribosomal RNA-processing protein 7 homolog A"; exon_number "1"; model_evidence "Supporting evidence includes similarity to: 100% coverage of the annotated genomic feature by RNAseq alignments, including 43 samples with support for all annotated introns";
NC_043001.1	Gnomon	exon	27610180	27610319	.	+	.	gene_id "LOC115211600"; db_xref "GeneID:115211600"; gbkey "mRNA"; gene "LOC115211600"; ID ""; gene_name "LOC115211600"; transcript_id "XM_029780175.2"; product "ribosomal RNA-processing protein 7 homolog A"; exon_number "2"; model_evidence "Supporting evidence includes similarity to: 100% coverage of the annotated genomic feature by RNAseq alignments, including 43 samples with support for all annotated introns";
NC_043001.1	Gnomon	exon	27615820	27615945	.	+	.	gene_id "LOC115211600"; db_xref "GeneID:115211600"; gbkey "mRNA"; gene "LOC115211600"; ID ""; gene_name "LOC115211600"; transcript_id "XM_029780175.2"; product "ribosomal RNA-processing protein 7 homolog A"; exon_number "3"; model_evidence "Supporting evidence includes similarity to: 100% coverage of the annotated genomic feature by RNAseq alignments, including 43 samples with support for all annotated introns";
NC_043001.1	Gnomon	exon	27625188	27625317	.	+	.	gene_id "LOC115211600"; db_xref "GeneID:115211600"; gbkey "mRNA"; gene "LOC115211600"; ID ""; gene_name "LOC115211600"; transcript_id "XM_029780175.2"; product "ribosomal RNA-processing protein 7 homolog A"; exon_number "4"; model_evidence "Supporting evidence includes similarity to: 100% coverage of the annotated genomic feature by RNAseq alignments, including 43 samples with support for all annotated introns";
NC_043001.1	Gnomon	exon	27630430	27630527	.	+	.	gene_id "LOC115211600"; db_xref "GeneID:115211600"; gbkey "mRNA"; gene "LOC115211600"; ID ""; gene_name "LOC115211600"; transcript_id "XM_029780175.2"; product "ribosomal RNA-processing protein 7 homolog A"; exon_number "5"; model_evidence "Supporting evidence includes similarity to: 100% coverage of the annotated genomic feature by RNAseq alignments, including 43 samples with support for all annotated introns";
NC_043001.1	Gnomon	exon	27631993	27632136	.	+	.	gene_id "LOC115211600"; db_xref "GeneID:115211600"; gbkey "mRNA"; gene "LOC115211600"; ID ""; gene_name "LOC115211600"; transcript_id "XM_029780175.2"; product "ribosomal RNA-processing protein 7 homolog A"; exon_number "6"; model_evidence "Supporting evidence includes similarity to: 100% coverage of the annotated genomic feature by RNAseq alignments, including 43 samples with support for all annotated introns";
NC_043001.1	Gnomon	exon	27635840	27635888	.	+	.	gene_id "LOC115211600"; db_xref "GeneID:115211600"; gbkey "mRNA"; gene "LOC115211600"; ID ""; gene_name "LOC115211600"; transcript_id "XM_029780175.2"; product "ribosomal RNA-processing protein 7 homolog A"; exon_number "7"; model_evidence "Supporting evidence includes similarity to: 100% coverage of the annotated genomic feature by RNAseq alignments, including 43 samples with support for all annotated introns";
NC_043001.1	Gnomon	exon	27637678	27637790	.	+	.	gene_id "LOC115211600"; db_xref "GeneID:115211600"; gbkey "mRNA"; gene "LOC115211600"; ID ""; gene_name "LOC115211600"; transcript_id "XM_029780175.2"; product "ribosomal RNA-processing protein 7 homolog A"; exon_number "8"; model_evidence "Supporting evidence includes similarity to: 100% coverage of the annotated genomic feature by RNAseq alignments, including 43 samples with support for all annotated introns";
NC_043001.1	Gnomon	start_codon	27608619	27608621	.	+	0	gene_id "LOC115211600"; db_xref "GeneID:115211600"; gbkey "CDS"; gene "LOC115211600"; ID ""; gene_name "LOC115211600"; transcript_id "XM_029780175.2"; product "ribosomal RNA-processing protein 7 homolog A"; protein_id "XP_029636035.1"; exon_number "1";
NC_043001.1	Gnomon	stop_codon	27637761	27637763	.	+	0	gene_id "LOC115211600"; db_xref "GeneID:115211600"; gbkey "CDS"; gene "LOC115211600"; ID ""; gene_name "LOC115211600"; transcript_id "XM_029780175.2"; product "ribosomal RNA-processing protein 7 homolog A"; protein_id "XP_029636035.1"; exon_number "8";
NC_043001.1	Gnomon	gene	27461287	27608710	.	-	.	gene_id "LOC115211601"; db_xref "GeneID:115211601"; gbkey "Gene"; gene "LOC115211601"; gene_biotype "protein_coding"; ID ""; gene_name "LOC115211601";
NC_043001.1	PBRI	transcript	27472554	27608690	.	-	.	gene_id "LOC115211601"; ID ""; gene_name "LOC115211601"; transcript_id "G19771.11"; uniq_trans_id "G19771.11";
NC_043001.1	PBRI	exon	27472554	27473571	.	-	.	gene_id "LOC115211601"; ID ""; gene_name "LOC115211601"; transcript_id "G19771.11"; exon_number "6"; uniq_trans_id "G19771.11";
NC_043001.1	PBRI	exon	27504920	27505059	.	-	.	gene_id "LOC115211601"; ID ""; gene_name "LOC115211601"; transcript_id "G19771.11"; exon_number "5"; uniq_trans_id "G19771.11";
NC_043001.1	PBRI	exon	27515778	27516012	.	-	.	gene_id "LOC115211601"; ID ""; gene_name "LOC115211601"; transcript_id "G19771.11"; exon_number "4"; uniq_trans_id "G19771.11";
NC_043001.1	PBRI	exon	27519469	27519565	.	-	.	gene_id "LOC115211601"; ID ""; gene_name "LOC115211601"; transcript_id "G19771.11"; exon_number "3"; uniq_trans_id "G19771.11";
NC_043001.1	PBRI	exon	27554682	27555009	.	-	.	gene_id "LOC115211601"; ID ""; gene_name "LOC115211601"; transcript_id "G19771.11"; exon_number "2"; uniq_trans_id "G19771.11";
NC_043001.1	PBRI	exon	27608596	27608690	.	-	.	gene_id "LOC115211601"; ID ""; gene_name "LOC115211601"; transcript_id "G19771.11"; exon_number "1"; uniq_trans_id "G19771.11";
NC_043001.1	PBRI	transcript	27472554	27608657	.	-	.	gene_id "LOC115211601"; ID ""; gene_name "LOC115211601"; transcript_id "G19771.13"; uniq_trans_id "G19771.13";
NC_043001.1	PBRI	exon	27472554	27473571	.	-	.	gene_id "LOC115211601"; ID ""; gene_name "LOC115211601"; transcript_id "G19771.13"; exon_number "6"; uniq_trans_id "G19771.13";
NC_043001.1	PBRI	exon	27504920	27505059	.	-	.	gene_id "LOC115211601"; ID ""; gene_name "LOC115211601"; transcript_id "G19771.13"; exon_number "5"; uniq_trans_id "G19771.13";
NC_043001.1	PBRI	exon	27519469	27519565	.	-	.	gene_id "LOC115211601"; ID ""; gene_name "LOC115211601"; transcript_id "G19771.13"; exon_number "4"; uniq_trans_id "G19771.13";
NC_043001.1	PBRI	exon	27531515	27531644	.	-	.	gene_id "LOC115211601"; ID ""; gene_name "LOC115211601"; transcript_id "G19771.13"; exon_number "3"; uniq_trans_id "G19771.13";
NC_043001.1	PBRI	exon	27554682	27555009	.	-	.	gene_id "LOC115211601"; ID ""; gene_name "LOC115211601"; transcript_id "G19771.13"; exon_number "2"; uniq_trans_id "G19771.13";
NC_043001.1	PBRI	exon	27608596	27608657	.	-	.	gene_id "LOC115211601"; ID ""; gene_name "LOC115211601"; transcript_id "G19771.13"; exon_number "1"; uniq_trans_id "G19771.13";
NC_043001.1	PBRI	transcript	27472554	27608692	.	-	.	gene_id "LOC115211601"; ID ""; gene_name "LOC115211601"; transcript_id "G19771.14"; uniq_trans_id "G19771.14";
NC_043001.1	PBRI	exon	27472554	27473571	.	-	.	gene_id "LOC115211601"; ID ""; gene_name "LOC115211601"; transcript_id "G19771.14"; exon_number "5"; uniq_trans_id "G19771.14";
NC_043001.1	PBRI	exon	27504920	27505059	.	-	.	gene_id "LOC115211601"; ID ""; gene_name "LOC115211601"; transcript_id "G19771.14"; exon_number "4"; uniq_trans_id "G19771.14";
NC_043001.1	PBRI	exon	27531515	27531644	.	-	.	gene_id "LOC115211601"; ID ""; gene_name "LOC115211601"; transcript_id "G19771.14"; exon_number "3"; uniq_trans_id "G19771.14";
NC_043001.1	PBRI	exon	27554682	27555009	.	-	.	gene_id "LOC115211601"; ID ""; gene_name "LOC115211601"; transcript_id "G19771.14"; exon_number "2"; uniq_trans_id "G19771.14";
NC_043001.1	PBRI	exon	27608596	27608692	.	-	.	gene_id "LOC115211601"; ID ""; gene_name "LOC115211601"; transcript_id "G19771.14"; exon_number "1"; uniq_trans_id "G19771.14";
NC_043001.1	PBRI	transcript	27472554	27505950	.	-	.	gene_id "LOC115211601"; ID ""; gene_name "LOC115211601"; transcript_id "G19771.15"; uniq_trans_id "G19771.15";
NC_043001.1	PBRI	exon	27472554	27473571	.	-	.	gene_id "LOC115211601"; ID ""; gene_name "LOC115211601"; transcript_id "G19771.15"; exon_number "2"; uniq_trans_id "G19771.15";
NC_043001.1	PBRI	exon	27504920	27505950	.	-	.	gene_id "LOC115211601"; ID ""; gene_name "LOC115211601"; transcript_id "G19771.15"; exon_number "1"; uniq_trans_id "G19771.15";
NC_043001.1	PBRI	transcript	27472554	27608680	.	-	.	gene_id "LOC115211601"; ID ""; gene_name "LOC115211601"; transcript_id "G19771.16"; uniq_trans_id "G19771.16";
NC_043001.1	PBRI	exon	27472554	27473571	.	-	.	gene_id "LOC115211601"; ID ""; gene_name "LOC115211601"; transcript_id "G19771.16"; exon_number "8"; uniq_trans_id "G19771.16";
NC_043001.1	PBRI	exon	27504924	27505059	.	-	.	gene_id "LOC115211601"; ID ""; gene_name "LOC115211601"; transcript_id "G19771.16"; exon_number "7"; uniq_trans_id "G19771.16";
NC_043001.1	PBRI	exon	27515778	27516012	.	-	.	gene_id "LOC115211601"; ID ""; gene_name "LOC115211601"; transcript_id "G19771.16"; exon_number "6"; uniq_trans_id "G19771.16";
NC_043001.1	PBRI	exon	27519469	27519565	.	-	.	gene_id "LOC115211601"; ID ""; gene_name "LOC115211601"; transcript_id "G19771.16"; exon_number "5"; uniq_trans_id "G19771.16";
NC_043001.1	PBRI	exon	27531515	27531644	.	-	.	gene_id "LOC115211601"; ID ""; gene_name "LOC115211601"; transcript_id "G19771.16"; exon_number "4"; uniq_trans_id "G19771.16";
NC_043001.1	PBRI	exon	27554682	27555009	.	-	.	gene_id "LOC115211601"; ID ""; gene_name "LOC115211601"; transcript_id "G19771.16"; exon_number "3"; uniq_trans_id "G19771.16";
NC_043001.1	PBRI	exon	27595479	27595743	.	-	.	gene_id "LOC115211601"; ID ""; gene_name "LOC115211601"; transcript_id "G19771.16"; exon_number "2"; uniq_trans_id "G19771.16";
NC_043001.1	PBRI	exon	27608596	27608680	.	-	.	gene_id "LOC115211601"; ID ""; gene_name "LOC115211601"; transcript_id "G19771.16"; exon_number "1"; uniq_trans_id "G19771.16";
NC_043001.1	PBRI	transcript	27472554	27608710	.	-	.	gene_id "LOC115211601"; ID ""; gene_name "LOC115211601"; transcript_id "G19771.17"; uniq_trans_id "G19771.17";
NC_043001.1	PBRI	exon	27472554	27473571	.	-	.	gene_id "LOC115211601"; ID ""; gene_name "LOC115211601"; transcript_id "G19771.17"; exon_number "4"; uniq_trans_id "G19771.17";
NC_043001.1	PBRI	exon	27531515	27531644	.	-	.	gene_id "LOC115211601"; ID ""; gene_name "LOC115211601"; transcript_id "G19771.17"; exon_number "3"; uniq_trans_id "G19771.17";
NC_043001.1	PBRI	exon	27554682	27555009	.	-	.	gene_id "LOC115211601"; ID ""; gene_name "LOC115211601"; transcript_id "G19771.17"; exon_number "2"; uniq_trans_id "G19771.17";
NC_043001.1	PBRI	exon	27608596	27608710	.	-	.	gene_id "LOC115211601"; ID ""; gene_name "LOC115211601"; transcript_id "G19771.17"; exon_number "1"; uniq_trans_id "G19771.17";
NC_043001.1	PBRI	transcript	27502632	27608672	.	-	.	gene_id "LOC115211601"; ID ""; gene_name "LOC115211601"; transcript_id "G19771.52"; uniq_trans_id "G19771.52";
NC_043001.1	PBRI	exon	27502632	27505059	.	-	.	gene_id "LOC115211601"; ID ""; gene_name "LOC115211601"; transcript_id "G19771.52"; exon_number "7"; uniq_trans_id "G19771.52";
NC_043001.1	PBRI	exon	27515778	27516012	.	-	.	gene_id "LOC115211601"; ID ""; gene_name "LOC115211601"; transcript_id "G19771.52"; exon_number "6"; uniq_trans_id "G19771.52";
NC_043001.1	PBRI	exon	27519469	27519565	.	-	.	gene_id "LOC115211601"; ID ""; gene_name "LOC115211601"; transcript_id "G19771.52"; exon_number "5"; uniq_trans_id "G19771.52";
NC_043001.1	PBRI	exon	27531515	27531644	.	-	.	gene_id "LOC115211601"; ID ""; gene_name "LOC115211601"; transcript_id "G19771.52"; exon_number "4"; uniq_trans_id "G19771.52";
NC_043001.1	PBRI	exon	27554682	27555009	.	-	.	gene_id "LOC115211601"; ID ""; gene_name "LOC115211601"; transcript_id "G19771.52"; exon_number "3"; uniq_trans_id "G19771.52";
NC_043001.1	PBRI	exon	27595479	27595743	.	-	.	gene_id "LOC115211601"; ID ""; gene_name "LOC115211601"; transcript_id "G19771.52"; exon_number "2"; uniq_trans_id "G19771.52";
NC_043001.1	PBRI	exon	27608596	27608672	.	-	.	gene_id "LOC115211601"; ID ""; gene_name "LOC115211601"; transcript_id "G19771.52"; exon_number "1"; uniq_trans_id "G19771.52";
NC_043001.1	PBRI	transcript	27502632	27608670	.	-	.	gene_id "LOC115211601"; ID ""; gene_name "LOC115211601"; transcript_id "G19771.53"; uniq_trans_id "G19771.53";
NC_043001.1	PBRI	exon	27502632	27505059	.	-	.	gene_id "LOC115211601"; ID ""; gene_name "LOC115211601"; transcript_id "G19771.53"; exon_number "6"; uniq_trans_id "G19771.53";
NC_043001.1	PBRI	exon	27515778	27516012	.	-	.	gene_id "LOC115211601"; ID ""; gene_name "LOC115211601"; transcript_id "G19771.53"; exon_number "5"; uniq_trans_id "G19771.53";
NC_043001.1	PBRI	exon	27519469	27519565	.	-	.	gene_id "LOC115211601"; ID ""; gene_name "LOC115211601"; transcript_id "G19771.53"; exon_number "4"; uniq_trans_id "G19771.53";
NC_043001.1	PBRI	exon	27531515	27531644	.	-	.	gene_id "LOC115211601"; ID ""; gene_name "LOC115211601"; transcript_id "G19771.53"; exon_number "3"; uniq_trans_id "G19771.53";
NC_043001.1	PBRI	exon	27554682	27555009	.	-	.	gene_id "LOC115211601"; ID ""; gene_name "LOC115211601"; transcript_id "G19771.53"; exon_number "2"; uniq_trans_id "G19771.53";
NC_043001.1	PBRI	exon	27608596	27608670	.	-	.	gene_id "LOC115211601"; ID ""; gene_name "LOC115211601"; transcript_id "G19771.53"; exon_number "1"; uniq_trans_id "G19771.53";
NC_043001.1	PBRI	transcript	27472554	27608669	.	-	.	gene_id "LOC115211601"; ID ""; gene_name "LOC115211601"; transcript_id "G19771.7"; uniq_trans_id "G19771.7";
NC_043001.1	PBRI	exon	27472554	27473571	.	-	.	gene_id "LOC115211601"; ID ""; gene_name "LOC115211601"; transcript_id "G19771.7"; exon_number "8"; uniq_trans_id "G19771.7";
NC_043001.1	PBRI	exon	27497836	27497928	.	-	.	gene_id "LOC115211601"; ID ""; gene_name "LOC115211601"; transcript_id "G19771.7"; exon_number "7"; uniq_trans_id "G19771.7";
NC_043001.1	PBRI	exon	27504920	27505059	.	-	.	gene_id "LOC115211601"; ID ""; gene_name "LOC115211601"; transcript_id "G19771.7"; exon_number "6"; uniq_trans_id "G19771.7";
NC_043001.1	PBRI	exon	27515778	27516012	.	-	.	gene_id "LOC115211601"; ID ""; gene_name "LOC115211601"; transcript_id "G19771.7"; exon_number "5"; uniq_trans_id "G19771.7";
NC_043001.1	PBRI	exon	27519469	27519565	.	-	.	gene_id "LOC115211601"; ID ""; gene_name "LOC115211601"; transcript_id "G19771.7"; exon_number "4"; uniq_trans_id "G19771.7";
NC_043001.1	PBRI	exon	27531515	27531644	.	-	.	gene_id "LOC115211601"; ID ""; gene_name "LOC115211601"; transcript_id "G19771.7"; exon_number "3"; uniq_trans_id "G19771.7";
NC_043001.1	PBRI	exon	27554682	27555009	.	-	.	gene_id "LOC115211601"; ID ""; gene_name "LOC115211601"; transcript_id "G19771.7"; exon_number "2"; uniq_trans_id "G19771.7";
NC_043001.1	PBRI	exon	27608596	27608669	.	-	.	gene_id "LOC115211601"; ID ""; gene_name "LOC115211601"; transcript_id "G19771.7"; exon_number "1"; uniq_trans_id "G19771.7";
NC_043001.1	PBRI	transcript	27472554	27608665	.	-	.	gene_id "LOC115211601"; ID ""; gene_name "LOC115211601"; transcript_id "G19771.8"; uniq_trans_id "G19771.8";
NC_043001.1	PBRI	exon	27472554	27473571	.	-	.	gene_id "LOC115211601"; ID ""; gene_name "LOC115211601"; transcript_id "G19771.8"; exon_number "7"; uniq_trans_id "G19771.8";
NC_043001.1	PBRI	exon	27504905	27505059	.	-	.	gene_id "LOC115211601"; ID ""; gene_name "LOC115211601"; transcript_id "G19771.8"; exon_number "6"; uniq_trans_id "G19771.8";
NC_043001.1	PBRI	exon	27515778	27516012	.	-	.	gene_id "LOC115211601"; ID ""; gene_name "LOC115211601"; transcript_id "G19771.8"; exon_number "5"; uniq_trans_id "G19771.8";
NC_043001.1	PBRI	exon	27519469	27519565	.	-	.	gene_id "LOC115211601"; ID ""; gene_name "LOC115211601"; transcript_id "G19771.8"; exon_number "4"; uniq_trans_id "G19771.8";
NC_043001.1	PBRI	exon	27531515	27531644	.	-	.	gene_id "LOC115211601"; ID ""; gene_name "LOC115211601"; transcript_id "G19771.8"; exon_number "3"; uniq_trans_id "G19771.8";
NC_043001.1	PBRI	exon	27554682	27555009	.	-	.	gene_id "LOC115211601"; ID ""; gene_name "LOC115211601"; transcript_id "G19771.8"; exon_number "2"; uniq_trans_id "G19771.8";
NC_043001.1	PBRI	exon	27608596	27608665	.	-	.	gene_id "LOC115211601"; ID ""; gene_name "LOC115211601"; transcript_id "G19771.8"; exon_number "1"; uniq_trans_id "G19771.8";
NC_043001.1	PBRI	transcript	27472554	27608669	.	-	.	gene_id "LOC115211601"; ID ""; gene_name "LOC115211601"; transcript_id "G19771.9"; uniq_trans_id "G19771.9";
NC_043001.1	PBRI	exon	27472554	27473571	.	-	.	gene_id "LOC115211601"; ID ""; gene_name "LOC115211601"; transcript_id "G19771.9"; exon_number "7"; uniq_trans_id "G19771.9";
NC_043001.1	PBRI	exon	27504920	27505059	.	-	.	gene_id "LOC115211601"; ID ""; gene_name "LOC115211601"; transcript_id "G19771.9"; exon_number "6"; uniq_trans_id "G19771.9";
NC_043001.1	PBRI	exon	27515778	27516012	.	-	.	gene_id "LOC115211601"; ID ""; gene_name "LOC115211601"; transcript_id "G19771.9"; exon_number "5"; uniq_trans_id "G19771.9";
NC_043001.1	PBRI	exon	27519205	27519565	.	-	.	gene_id "LOC115211601"; ID ""; gene_name "LOC115211601"; transcript_id "G19771.9"; exon_number "4"; uniq_trans_id "G19771.9";
NC_043001.1	PBRI	exon	27531515	27531644	.	-	.	gene_id "LOC115211601"; ID ""; gene_name "LOC115211601"; transcript_id "G19771.9"; exon_number "3"; uniq_trans_id "G19771.9";
NC_043001.1	PBRI	exon	27554682	27555009	.	-	.	gene_id "LOC115211601"; ID ""; gene_name "LOC115211601"; transcript_id "G19771.9"; exon_number "2"; uniq_trans_id "G19771.9";
NC_043001.1	PBRI	exon	27608596	27608669	.	-	.	gene_id "LOC115211601"; ID ""; gene_name "LOC115211601"; transcript_id "G19771.9"; exon_number "1"; uniq_trans_id "G19771.9";
NC_043001.1	Gnomon	transcript	27491005	27608710	.	-	.	gene_id "LOC115211601"; ID "XM_029780176.2"; gene_name "LOC115211601"; transcript_id "XM_029780176.2";
NC_043001.1	Gnomon	CDS	27491015	27491134	.	-	0	gene_id "LOC115211601"; db_xref "GeneID:115211601"; gbkey "CDS"; gene "LOC115211601"; ID ""; gene_name "LOC115211601"; transcript_id "XM_029780176.2"; product "N-alpha-acetyltransferase 60 isoform X1"; protein_id "XP_029636036.1"; exon_number "7";
NC_043001.1	Gnomon	CDS	27504924	27505059	.	-	1	gene_id "LOC115211601"; db_xref "GeneID:115211601"; gbkey "CDS"; gene "LOC115211601"; ID ""; gene_name "LOC115211601"; transcript_id "XM_029780176.2"; product "N-alpha-acetyltransferase 60 isoform X1"; protein_id "XP_029636036.1"; exon_number "6";
NC_043001.1	Gnomon	CDS	27515778	27516012	.	-	2	gene_id "LOC115211601"; db_xref "GeneID:115211601"; gbkey "CDS"; gene "LOC115211601"; ID ""; gene_name "LOC115211601"; transcript_id "XM_029780176.2"; product "N-alpha-acetyltransferase 60 isoform X1"; protein_id "XP_029636036.1"; exon_number "5";
NC_043001.1	Gnomon	CDS	27519469	27519565	.	-	0	gene_id "LOC115211601"; db_xref "GeneID:115211601"; gbkey "CDS"; gene "LOC115211601"; ID ""; gene_name "LOC115211601"; transcript_id "XM_029780176.2"; product "N-alpha-acetyltransferase 60 isoform X1"; protein_id "XP_029636036.1"; exon_number "4";
NC_043001.1	Gnomon	CDS	27531515	27531644	.	-	1	gene_id "LOC115211601"; db_xref "GeneID:115211601"; gbkey "CDS"; gene "LOC115211601"; ID ""; gene_name "LOC115211601"; transcript_id "XM_029780176.2"; product "N-alpha-acetyltransferase 60 isoform X1"; protein_id "XP_029636036.1"; exon_number "3";
NC_043001.1	Gnomon	CDS	27554682	27554791	.	-	0	gene_id "LOC115211601"; db_xref "GeneID:115211601"; gbkey "CDS"; gene "LOC115211601"; ID ""; gene_name "LOC115211601"; transcript_id "XM_029780176.2"; product "N-alpha-acetyltransferase 60 isoform X1"; protein_id "XP_029636036.1"; exon_number "2";
NC_043001.1	Gnomon	exon	27491005	27491134	.	-	.	gene_id "LOC115211601"; db_xref "GeneID:115211601"; gbkey "mRNA"; gene "LOC115211601"; ID ""; gene_name "LOC115211601"; transcript_id "XM_029780176.2"; product "N-alpha-acetyltransferase 60, transcript variant X2"; exon_number "7"; model_evidence "Supporting evidence includes similarity to: 7 Proteins, and 100% coverage of the annotated genomic feature by RNAseq alignments, including 10 samples with support for all annotated introns";
NC_043001.1	Gnomon	exon	27504924	27505059	.	-	.	gene_id "LOC115211601"; db_xref "GeneID:115211601"; gbkey "mRNA"; gene "LOC115211601"; ID ""; gene_name "LOC115211601"; transcript_id "XM_029780176.2"; product "N-alpha-acetyltransferase 60, transcript variant X2"; exon_number "6"; model_evidence "Supporting evidence includes similarity to: 7 Proteins, and 100% coverage of the annotated genomic feature by RNAseq alignments, including 10 samples with support for all annotated introns";
NC_043001.1	Gnomon	exon	27515778	27516012	.	-	.	gene_id "LOC115211601"; db_xref "GeneID:115211601"; gbkey "mRNA"; gene "LOC115211601"; ID ""; gene_name "LOC115211601"; transcript_id "XM_029780176.2"; product "N-alpha-acetyltransferase 60, transcript variant X2"; exon_number "5"; model_evidence "Supporting evidence includes similarity to: 7 Proteins, and 100% coverage of the annotated genomic feature by RNAseq alignments, including 10 samples with support for all annotated introns";
NC_043001.1	Gnomon	exon	27519469	27519565	.	-	.	gene_id "LOC115211601"; db_xref "GeneID:115211601"; gbkey "mRNA"; gene "LOC115211601"; ID ""; gene_name "LOC115211601"; transcript_id "XM_029780176.2"; product "N-alpha-acetyltransferase 60, transcript variant X2"; exon_number "4"; model_evidence "Supporting evidence includes similarity to: 7 Proteins, and 100% coverage of the annotated genomic feature by RNAseq alignments, including 10 samples with support for all annotated introns";
NC_043001.1	Gnomon	exon	27531515	27531644	.	-	.	gene_id "LOC115211601"; db_xref "GeneID:115211601"; gbkey "mRNA"; gene "LOC115211601"; ID ""; gene_name "LOC115211601"; transcript_id "XM_029780176.2"; product "N-alpha-acetyltransferase 60, transcript variant X2"; exon_number "3"; model_evidence "Supporting evidence includes similarity to: 7 Proteins, and 100% coverage of the annotated genomic feature by RNAseq alignments, including 10 samples with support for all annotated introns";
NC_043001.1	Gnomon	exon	27554682	27555009	.	-	.	gene_id "LOC115211601"; db_xref "GeneID:115211601"; gbkey "mRNA"; gene "LOC115211601"; ID ""; gene_name "LOC115211601"; transcript_id "XM_029780176.2"; product "N-alpha-acetyltransferase 60, transcript variant X2"; exon_number "2"; model_evidence "Supporting evidence includes similarity to: 7 Proteins, and 100% coverage of the annotated genomic feature by RNAseq alignments, including 10 samples with support for all annotated introns";
NC_043001.1	Gnomon	exon	27608596	27608710	.	-	.	gene_id "LOC115211601"; db_xref "GeneID:115211601"; gbkey "mRNA"; gene "LOC115211601"; ID ""; gene_name "LOC115211601"; transcript_id "XM_029780176.2"; product "N-alpha-acetyltransferase 60, transcript variant X2"; exon_number "1"; model_evidence "Supporting evidence includes similarity to: 7 Proteins, and 100% coverage of the annotated genomic feature by RNAseq alignments, including 10 samples with support for all annotated introns";
NC_043001.1	Gnomon	start_codon	27554789	27554791	.	-	0	gene_id "LOC115211601"; db_xref "GeneID:115211601"; gbkey "CDS"; gene "LOC115211601"; ID ""; gene_name "LOC115211601"; transcript_id "XM_029780176.2"; product "N-alpha-acetyltransferase 60 isoform X1"; protein_id "XP_029636036.1"; exon_number "2";
NC_043001.1	Gnomon	stop_codon	27491012	27491014	.	-	0	gene_id "LOC115211601"; db_xref "GeneID:115211601"; gbkey "CDS"; gene "LOC115211601"; ID ""; gene_name "LOC115211601"; transcript_id "XM_029780176.2"; product "N-alpha-acetyltransferase 60 isoform X1"; protein_id "XP_029636036.1"; exon_number "7";
NC_043001.1	Gnomon	transcript	27491005	27608710	.	-	.	gene_id "LOC115211601"; ID "XM_029780177.2"; gene_name "LOC115211601"; transcript_id "XM_029780177.2";
NC_043001.1	Gnomon	CDS	27491097	27491134	.	-	2	gene_id "LOC115211601"; db_xref "GeneID:115211601"; gbkey "CDS"; gene "LOC115211601"; ID ""; gene_name "LOC115211601"; transcript_id "XM_029780177.2"; product "N-alpha-acetyltransferase 60 isoform X4"; protein_id "XP_029636037.1"; exon_number "7";
NC_043001.1	Gnomon	CDS	27504920	27505059	.	-	1	gene_id "LOC115211601"; db_xref "GeneID:115211601"; gbkey "CDS"; gene "LOC115211601"; ID ""; gene_name "LOC115211601"; transcript_id "XM_029780177.2"; product "N-alpha-acetyltransferase 60 isoform X4"; protein_id "XP_029636037.1"; exon_number "6";
NC_043001.1	Gnomon	CDS	27515778	27516012	.	-	2	gene_id "LOC115211601"; db_xref "GeneID:115211601"; gbkey "CDS"; gene "LOC115211601"; ID ""; gene_name "LOC115211601"; transcript_id "XM_029780177.2"; product "N-alpha-acetyltransferase 60 isoform X4"; protein_id "XP_029636037.1"; exon_number "5";
NC_043001.1	Gnomon	CDS	27519469	27519565	.	-	0	gene_id "LOC115211601"; db_xref "GeneID:115211601"; gbkey "CDS"; gene "LOC115211601"; ID ""; gene_name "LOC115211601"; transcript_id "XM_029780177.2"; product "N-alpha-acetyltransferase 60 isoform X4"; protein_id "XP_029636037.1"; exon_number "4";
NC_043001.1	Gnomon	CDS	27531515	27531644	.	-	1	gene_id "LOC115211601"; db_xref "GeneID:115211601"; gbkey "CDS"; gene "LOC115211601"; ID ""; gene_name "LOC115211601"; transcript_id "XM_029780177.2"; product "N-alpha-acetyltransferase 60 isoform X4"; protein_id "XP_029636037.1"; exon_number "3";
NC_043001.1	Gnomon	CDS	27554682	27554791	.	-	0	gene_id "LOC115211601"; db_xref "GeneID:115211601"; gbkey "CDS"; gene "LOC115211601"; ID ""; gene_name "LOC115211601"; transcript_id "XM_029780177.2"; product "N-alpha-acetyltransferase 60 isoform X4"; protein_id "XP_029636037.1"; exon_number "2";
NC_043001.1	Gnomon	exon	27491005	27491134	.	-	.	gene_id "LOC115211601"; db_xref "GeneID:115211601"; gbkey "mRNA"; gene "LOC115211601"; ID ""; gene_name "LOC115211601"; transcript_id "XM_029780177.2"; product "N-alpha-acetyltransferase 60, transcript variant X5"; exon_number "7"; model_evidence "Supporting evidence includes similarity to: 7 Proteins, and 100% coverage of the annotated genomic feature by RNAseq alignments, including 9 samples with support for all annotated introns";
NC_043001.1	Gnomon	exon	27504920	27505059	.	-	.	gene_id "LOC115211601"; db_xref "GeneID:115211601"; gbkey "mRNA"; gene "LOC115211601"; ID ""; gene_name "LOC115211601"; transcript_id "XM_029780177.2"; product "N-alpha-acetyltransferase 60, transcript variant X5"; exon_number "6"; model_evidence "Supporting evidence includes similarity to: 7 Proteins, and 100% coverage of the annotated genomic feature by RNAseq alignments, including 9 samples with support for all annotated introns";
NC_043001.1	Gnomon	exon	27515778	27516012	.	-	.	gene_id "LOC115211601"; db_xref "GeneID:115211601"; gbkey "mRNA"; gene "LOC115211601"; ID ""; gene_name "LOC115211601"; transcript_id "XM_029780177.2"; product "N-alpha-acetyltransferase 60, transcript variant X5"; exon_number "5"; model_evidence "Supporting evidence includes similarity to: 7 Proteins, and 100% coverage of the annotated genomic feature by RNAseq alignments, including 9 samples with support for all annotated introns";
NC_043001.1	Gnomon	exon	27519469	27519565	.	-	.	gene_id "LOC115211601"; db_xref "GeneID:115211601"; gbkey "mRNA"; gene "LOC115211601"; ID ""; gene_name "LOC115211601"; transcript_id "XM_029780177.2"; product "N-alpha-acetyltransferase 60, transcript variant X5"; exon_number "4"; model_evidence "Supporting evidence includes similarity to: 7 Proteins, and 100% coverage of the annotated genomic feature by RNAseq alignments, including 9 samples with support for all annotated introns";
NC_043001.1	Gnomon	exon	27531515	27531644	.	-	.	gene_id "LOC115211601"; db_xref "GeneID:115211601"; gbkey "mRNA"; gene "LOC115211601"; ID ""; gene_name "LOC115211601"; transcript_id "XM_029780177.2"; product "N-alpha-acetyltransferase 60, transcript variant X5"; exon_number "3"; model_evidence "Supporting evidence includes similarity to: 7 Proteins, and 100% coverage of the annotated genomic feature by RNAseq alignments, including 9 samples with support for all annotated introns";
NC_043001.1	Gnomon	exon	27554682	27555009	.	-	.	gene_id "LOC115211601"; db_xref "GeneID:115211601"; gbkey "mRNA"; gene "LOC115211601"; ID ""; gene_name "LOC115211601"; transcript_id "XM_029780177.2"; product "N-alpha-acetyltransferase 60, transcript variant X5"; exon_number "2"; model_evidence "Supporting evidence includes similarity to: 7 Proteins, and 100% coverage of the annotated genomic feature by RNAseq alignments, including 9 samples with support for all annotated introns";
NC_043001.1	Gnomon	exon	27608596	27608710	.	-	.	gene_id "LOC115211601"; db_xref "GeneID:115211601"; gbkey "mRNA"; gene "LOC115211601"; ID ""; gene_name "LOC115211601"; transcript_id "XM_029780177.2"; product "N-alpha-acetyltransferase 60, transcript variant X5"; exon_number "1"; model_evidence "Supporting evidence includes similarity to: 7 Proteins, and 100% coverage of the annotated genomic feature by RNAseq alignments, including 9 samples with support for all annotated introns";
NC_043001.1	Gnomon	start_codon	27554789	27554791	.	-	0	gene_id "LOC115211601"; db_xref "GeneID:115211601"; gbkey "CDS"; gene "LOC115211601"; ID ""; gene_name "LOC115211601"; transcript_id "XM_029780177.2"; product "N-alpha-acetyltransferase 60 isoform X4"; protein_id "XP_029636037.1"; exon_number "2";
NC_043001.1	Gnomon	stop_codon	27491094	27491096	.	-	0	gene_id "LOC115211601"; db_xref "GeneID:115211601"; gbkey "CDS"; gene "LOC115211601"; ID ""; gene_name "LOC115211601"; transcript_id "XM_029780177.2"; product "N-alpha-acetyltransferase 60 isoform X4"; protein_id "XP_029636037.1"; exon_number "7";
NC_043001.1	Gnomon	transcript	27473003	27608710	.	-	.	gene_id "LOC115211601"; ID "XM_029780178.2"; gene_name "LOC115211601"; transcript_id "XM_029780178.2";
NC_043001.1	Gnomon	CDS	27473549	27473571	.	-	2	gene_id "LOC115211601"; db_xref "GeneID:115211601"; gbkey "CDS"; gene "LOC115211601"; ID ""; gene_name "LOC115211601"; transcript_id "XM_029780178.2"; product "N-alpha-acetyltransferase 60 isoform X5"; protein_id "XP_029636038.1"; exon_number "7";
NC_043001.1	Gnomon	CDS	27504920	27505059	.	-	1	gene_id "LOC115211601"; db_xref "GeneID:115211601"; gbkey "CDS"; gene "LOC115211601"; ID ""; gene_name "LOC115211601"; transcript_id "XM_029780178.2"; product "N-alpha-acetyltransferase 60 isoform X5"; protein_id "XP_029636038.1"; exon_number "6";
NC_043001.1	Gnomon	CDS	27515778	27516012	.	-	2	gene_id "LOC115211601"; db_xref "GeneID:115211601"; gbkey "CDS"; gene "LOC115211601"; ID ""; gene_name "LOC115211601"; transcript_id "XM_029780178.2"; product "N-alpha-acetyltransferase 60 isoform X5"; protein_id "XP_029636038.1"; exon_number "5";
NC_043001.1	Gnomon	CDS	27519469	27519565	.	-	0	gene_id "LOC115211601"; db_xref "GeneID:115211601"; gbkey "CDS"; gene "LOC115211601"; ID ""; gene_name "LOC115211601"; transcript_id "XM_029780178.2"; product "N-alpha-acetyltransferase 60 isoform X5"; protein_id "XP_029636038.1"; exon_number "4";
NC_043001.1	Gnomon	CDS	27531515	27531644	.	-	1	gene_id "LOC115211601"; db_xref "GeneID:115211601"; gbkey "CDS"; gene "LOC115211601"; ID ""; gene_name "LOC115211601"; transcript_id "XM_029780178.2"; product "N-alpha-acetyltransferase 60 isoform X5"; protein_id "XP_029636038.1"; exon_number "3";
NC_043001.1	Gnomon	CDS	27554682	27554791	.	-	0	gene_id "LOC115211601"; db_xref "GeneID:115211601"; gbkey "CDS"; gene "LOC115211601"; ID ""; gene_name "LOC115211601"; transcript_id "XM_029780178.2"; product "N-alpha-acetyltransferase 60 isoform X5"; protein_id "XP_029636038.1"; exon_number "2";
NC_043001.1	Gnomon	exon	27473003	27473571	.	-	.	gene_id "LOC115211601"; db_xref "GeneID:115211601"; gbkey "mRNA"; gene "LOC115211601"; ID ""; gene_name "LOC115211601"; transcript_id "XM_029780178.2"; product "N-alpha-acetyltransferase 60, transcript variant X6"; exon_number "7"; model_evidence "Supporting evidence includes similarity to: 7 Proteins, and 100% coverage of the annotated genomic feature by RNAseq alignments, including 20 samples with support for all annotated introns";
NC_043001.1	Gnomon	exon	27504920	27505059	.	-	.	gene_id "LOC115211601"; db_xref "GeneID:115211601"; gbkey "mRNA"; gene "LOC115211601"; ID ""; gene_name "LOC115211601"; transcript_id "XM_029780178.2"; product "N-alpha-acetyltransferase 60, transcript variant X6"; exon_number "6"; model_evidence "Supporting evidence includes similarity to: 7 Proteins, and 100% coverage of the annotated genomic feature by RNAseq alignments, including 20 samples with support for all annotated introns";
NC_043001.1	Gnomon	exon	27515778	27516012	.	-	.	gene_id "LOC115211601"; db_xref "GeneID:115211601"; gbkey "mRNA"; gene "LOC115211601"; ID ""; gene_name "LOC115211601"; transcript_id "XM_029780178.2"; product "N-alpha-acetyltransferase 60, transcript variant X6"; exon_number "5"; model_evidence "Supporting evidence includes similarity to: 7 Proteins, and 100% coverage of the annotated genomic feature by RNAseq alignments, including 20 samples with support for all annotated introns";
NC_043001.1	Gnomon	exon	27519469	27519565	.	-	.	gene_id "LOC115211601"; db_xref "GeneID:115211601"; gbkey "mRNA"; gene "LOC115211601"; ID ""; gene_name "LOC115211601"; transcript_id "XM_029780178.2"; product "N-alpha-acetyltransferase 60, transcript variant X6"; exon_number "4"; model_evidence "Supporting evidence includes similarity to: 7 Proteins, and 100% coverage of the annotated genomic feature by RNAseq alignments, including 20 samples with support for all annotated introns";
NC_043001.1	Gnomon	exon	27531515	27531644	.	-	.	gene_id "LOC115211601"; db_xref "GeneID:115211601"; gbkey "mRNA"; gene "LOC115211601"; ID ""; gene_name "LOC115211601"; transcript_id "XM_029780178.2"; product "N-alpha-acetyltransferase 60, transcript variant X6"; exon_number "3"; model_evidence "Supporting evidence includes similarity to: 7 Proteins, and 100% coverage of the annotated genomic feature by RNAseq alignments, including 20 samples with support for all annotated introns";
NC_043001.1	Gnomon	exon	27554682	27555009	.	-	.	gene_id "LOC115211601"; db_xref "GeneID:115211601"; gbkey "mRNA"; gene "LOC115211601"; ID ""; gene_name "LOC115211601"; transcript_id "XM_029780178.2"; product "N-alpha-acetyltransferase 60, transcript variant X6"; exon_number "2"; model_evidence "Supporting evidence includes similarity to: 7 Proteins, and 100% coverage of the annotated genomic feature by RNAseq alignments, including 20 samples with support for all annotated introns";
NC_043001.1	Gnomon	exon	27608596	27608710	.	-	.	gene_id "LOC115211601"; db_xref "GeneID:115211601"; gbkey "mRNA"; gene "LOC115211601"; ID ""; gene_name "LOC115211601"; transcript_id "XM_029780178.2"; product "N-alpha-acetyltransferase 60, transcript variant X6"; exon_number "1"; model_evidence "Supporting evidence includes similarity to: 7 Proteins, and 100% coverage of the annotated genomic feature by RNAseq alignments, including 20 samples with support for all annotated introns";
NC_043001.1	Gnomon	start_codon	27554789	27554791	.	-	0	gene_id "LOC115211601"; db_xref "GeneID:115211601"; gbkey "CDS"; gene "LOC115211601"; ID ""; gene_name "LOC115211601"; transcript_id "XM_029780178.2"; product "N-alpha-acetyltransferase 60 isoform X5"; protein_id "XP_029636038.1"; exon_number "2";
NC_043001.1	Gnomon	stop_codon	27473546	27473548	.	-	0	gene_id "LOC115211601"; db_xref "GeneID:115211601"; gbkey "CDS"; gene "LOC115211601"; ID ""; gene_name "LOC115211601"; transcript_id "XM_029780178.2"; product "N-alpha-acetyltransferase 60 isoform X5"; protein_id "XP_029636038.1"; exon_number "7";
NC_043001.1	Gnomon	transcript	27473003	27608710	.	-	.	gene_id "LOC115211601"; ID "XM_029780179.2"; gene_name "LOC115211601"; transcript_id "XM_029780179.2";
NC_043001.1	Gnomon	CDS	27473569	27473571	.	-	0	gene_id "LOC115211601"; db_xref "GeneID:115211601"; gbkey "CDS"; gene "LOC115211601"; ID ""; gene_name "LOC115211601"; transcript_id "XM_029780179.2"; product "N-alpha-acetyltransferase 60 isoform X7"; protein_id "XP_029636039.1"; exon_number "7";
NC_043001.1	Gnomon	CDS	27504924	27505059	.	-	1	gene_id "LOC115211601"; db_xref "GeneID:115211601"; gbkey "CDS"; gene "LOC115211601"; ID ""; gene_name "LOC115211601"; transcript_id "XM_029780179.2"; product "N-alpha-acetyltransferase 60 isoform X7"; protein_id "XP_029636039.1"; exon_number "6";
NC_043001.1	Gnomon	CDS	27515778	27516012	.	-	2	gene_id "LOC115211601"; db_xref "GeneID:115211601"; gbkey "CDS"; gene "LOC115211601"; ID ""; gene_name "LOC115211601"; transcript_id "XM_029780179.2"; product "N-alpha-acetyltransferase 60 isoform X7"; protein_id "XP_029636039.1"; exon_number "5";
NC_043001.1	Gnomon	CDS	27519469	27519565	.	-	0	gene_id "LOC115211601"; db_xref "GeneID:115211601"; gbkey "CDS"; gene "LOC115211601"; ID ""; gene_name "LOC115211601"; transcript_id "XM_029780179.2"; product "N-alpha-acetyltransferase 60 isoform X7"; protein_id "XP_029636039.1"; exon_number "4";
NC_043001.1	Gnomon	CDS	27531515	27531644	.	-	1	gene_id "LOC115211601"; db_xref "GeneID:115211601"; gbkey "CDS"; gene "LOC115211601"; ID ""; gene_name "LOC115211601"; transcript_id "XM_029780179.2"; product "N-alpha-acetyltransferase 60 isoform X7"; protein_id "XP_029636039.1"; exon_number "3";
NC_043001.1	Gnomon	CDS	27554682	27554791	.	-	0	gene_id "LOC115211601"; db_xref "GeneID:115211601"; gbkey "CDS"; gene "LOC115211601"; ID ""; gene_name "LOC115211601"; transcript_id "XM_029780179.2"; product "N-alpha-acetyltransferase 60 isoform X7"; protein_id "XP_029636039.1"; exon_number "2";
NC_043001.1	Gnomon	exon	27473003	27473571	.	-	.	gene_id "LOC115211601"; db_xref "GeneID:115211601"; gbkey "mRNA"; gene "LOC115211601"; ID ""; gene_name "LOC115211601"; transcript_id "XM_029780179.2"; product "N-alpha-acetyltransferase 60, transcript variant X9"; exon_number "7"; model_evidence "Supporting evidence includes similarity to: 7 Proteins, and 100% coverage of the annotated genomic feature by RNAseq alignments, including 20 samples with support for all annotated introns";
NC_043001.1	Gnomon	exon	27504924	27505059	.	-	.	gene_id "LOC115211601"; db_xref "GeneID:115211601"; gbkey "mRNA"; gene "LOC115211601"; ID ""; gene_name "LOC115211601"; transcript_id "XM_029780179.2"; product "N-alpha-acetyltransferase 60, transcript variant X9"; exon_number "6"; model_evidence "Supporting evidence includes similarity to: 7 Proteins, and 100% coverage of the annotated genomic feature by RNAseq alignments, including 20 samples with support for all annotated introns";
NC_043001.1	Gnomon	exon	27515778	27516012	.	-	.	gene_id "LOC115211601"; db_xref "GeneID:115211601"; gbkey "mRNA"; gene "LOC115211601"; ID ""; gene_name "LOC115211601"; transcript_id "XM_029780179.2"; product "N-alpha-acetyltransferase 60, transcript variant X9"; exon_number "5"; model_evidence "Supporting evidence includes similarity to: 7 Proteins, and 100% coverage of the annotated genomic feature by RNAseq alignments, including 20 samples with support for all annotated introns";
NC_043001.1	Gnomon	exon	27519469	27519565	.	-	.	gene_id "LOC115211601"; db_xref "GeneID:115211601"; gbkey "mRNA"; gene "LOC115211601"; ID ""; gene_name "LOC115211601"; transcript_id "XM_029780179.2"; product "N-alpha-acetyltransferase 60, transcript variant X9"; exon_number "4"; model_evidence "Supporting evidence includes similarity to: 7 Proteins, and 100% coverage of the annotated genomic feature by RNAseq alignments, including 20 samples with support for all annotated introns";
NC_043001.1	Gnomon	exon	27531515	27531644	.	-	.	gene_id "LOC115211601"; db_xref "GeneID:115211601"; gbkey "mRNA"; gene "LOC115211601"; ID ""; gene_name "LOC115211601"; transcript_id "XM_029780179.2"; product "N-alpha-acetyltransferase 60, transcript variant X9"; exon_number "3"; model_evidence "Supporting evidence includes similarity to: 7 Proteins, and 100% coverage of the annotated genomic feature by RNAseq alignments, including 20 samples with support for all annotated introns";
NC_043001.1	Gnomon	exon	27554682	27555009	.	-	.	gene_id "LOC115211601"; db_xref "GeneID:115211601"; gbkey "mRNA"; gene "LOC115211601"; ID ""; gene_name "LOC115211601"; transcript_id "XM_029780179.2"; product "N-alpha-acetyltransferase 60, transcript variant X9"; exon_number "2"; model_evidence "Supporting evidence includes similarity to: 7 Proteins, and 100% coverage of the annotated genomic feature by RNAseq alignments, including 20 samples with support for all annotated introns";
NC_043001.1	Gnomon	exon	27608596	27608710	.	-	.	gene_id "LOC115211601"; db_xref "GeneID:115211601"; gbkey "mRNA"; gene "LOC115211601"; ID ""; gene_name "LOC115211601"; transcript_id "XM_029780179.2"; product "N-alpha-acetyltransferase 60, transcript variant X9"; exon_number "1"; model_evidence "Supporting evidence includes similarity to: 7 Proteins, and 100% coverage of the annotated genomic feature by RNAseq alignments, including 20 samples with support for all annotated introns";
NC_043001.1	Gnomon	start_codon	27554789	27554791	.	-	0	gene_id "LOC115211601"; db_xref "GeneID:115211601"; gbkey "CDS"; gene "LOC115211601"; ID ""; gene_name "LOC115211601"; transcript_id "XM_029780179.2"; product "N-alpha-acetyltransferase 60 isoform X7"; protein_id "XP_029636039.1"; exon_number "2";
NC_043001.1	Gnomon	stop_codon	27473566	27473568	.	-	0	gene_id "LOC115211601"; db_xref "GeneID:115211601"; gbkey "CDS"; gene "LOC115211601"; ID ""; gene_name "LOC115211601"; transcript_id "XM_029780179.2"; product "N-alpha-acetyltransferase 60 isoform X7"; protein_id "XP_029636039.1"; exon_number "7";
NC_043001.1	Gnomon	transcript	27461287	27608710	.	-	.	gene_id "LOC115211601"; ID "XM_036503273.1"; gene_name "LOC115211601"; transcript_id "XM_036503273.1";
NC_043001.1	Gnomon	CDS	27461371	27461438	.	-	2	gene_id "LOC115211601"; db_xref "GeneID:115211601"; gbkey "CDS"; gene "LOC115211601"; ID ""; gene_name "LOC115211601"; transcript_id "XM_036503273.1"; product "N-alpha-acetyltransferase 60 isoform X2"; protein_id "XP_036359166.1"; exon_number "7";
NC_043001.1	Gnomon	CDS	27504920	27505059	.	-	1	gene_id "LOC115211601"; db_xref "GeneID:115211601"; gbkey "CDS"; gene "LOC115211601"; ID ""; gene_name "LOC115211601"; transcript_id "XM_036503273.1"; product "N-alpha-acetyltransferase 60 isoform X2"; protein_id "XP_036359166.1"; exon_number "6";
NC_043001.1	Gnomon	CDS	27515778	27516012	.	-	2	gene_id "LOC115211601"; db_xref "GeneID:115211601"; gbkey "CDS"; gene "LOC115211601"; ID ""; gene_name "LOC115211601"; transcript_id "XM_036503273.1"; product "N-alpha-acetyltransferase 60 isoform X2"; protein_id "XP_036359166.1"; exon_number "5";
NC_043001.1	Gnomon	CDS	27519469	27519565	.	-	0	gene_id "LOC115211601"; db_xref "GeneID:115211601"; gbkey "CDS"; gene "LOC115211601"; ID ""; gene_name "LOC115211601"; transcript_id "XM_036503273.1"; product "N-alpha-acetyltransferase 60 isoform X2"; protein_id "XP_036359166.1"; exon_number "4";
NC_043001.1	Gnomon	CDS	27531515	27531644	.	-	1	gene_id "LOC115211601"; db_xref "GeneID:115211601"; gbkey "CDS"; gene "LOC115211601"; ID ""; gene_name "LOC115211601"; transcript_id "XM_036503273.1"; product "N-alpha-acetyltransferase 60 isoform X2"; protein_id "XP_036359166.1"; exon_number "3";
NC_043001.1	Gnomon	CDS	27554682	27554791	.	-	0	gene_id "LOC115211601"; db_xref "GeneID:115211601"; gbkey "CDS"; gene "LOC115211601"; ID ""; gene_name "LOC115211601"; transcript_id "XM_036503273.1"; product "N-alpha-acetyltransferase 60 isoform X2"; protein_id "XP_036359166.1"; exon_number "2";
NC_043001.1	Gnomon	exon	27461287	27461438	.	-	.	gene_id "LOC115211601"; db_xref "GeneID:115211601"; gbkey "mRNA"; gene "LOC115211601"; ID ""; gene_name "LOC115211601"; transcript_id "XM_036503273.1"; product "N-alpha-acetyltransferase 60, transcript variant X3"; exon_number "7"; model_evidence "Supporting evidence includes similarity to: 7 Proteins, and 100% coverage of the annotated genomic feature by RNAseq alignments, including 5 samples with support for all annotated introns";
NC_043001.1	Gnomon	exon	27504920	27505059	.	-	.	gene_id "LOC115211601"; db_xref "GeneID:115211601"; gbkey "mRNA"; gene "LOC115211601"; ID ""; gene_name "LOC115211601"; transcript_id "XM_036503273.1"; product "N-alpha-acetyltransferase 60, transcript variant X3"; exon_number "6"; model_evidence "Supporting evidence includes similarity to: 7 Proteins, and 100% coverage of the annotated genomic feature by RNAseq alignments, including 5 samples with support for all annotated introns";
NC_043001.1	Gnomon	exon	27515778	27516012	.	-	.	gene_id "LOC115211601"; db_xref "GeneID:115211601"; gbkey "mRNA"; gene "LOC115211601"; ID ""; gene_name "LOC115211601"; transcript_id "XM_036503273.1"; product "N-alpha-acetyltransferase 60, transcript variant X3"; exon_number "5"; model_evidence "Supporting evidence includes similarity to: 7 Proteins, and 100% coverage of the annotated genomic feature by RNAseq alignments, including 5 samples with support for all annotated introns";
NC_043001.1	Gnomon	exon	27519469	27519565	.	-	.	gene_id "LOC115211601"; db_xref "GeneID:115211601"; gbkey "mRNA"; gene "LOC115211601"; ID ""; gene_name "LOC115211601"; transcript_id "XM_036503273.1"; product "N-alpha-acetyltransferase 60, transcript variant X3"; exon_number "4"; model_evidence "Supporting evidence includes similarity to: 7 Proteins, and 100% coverage of the annotated genomic feature by RNAseq alignments, including 5 samples with support for all annotated introns";
NC_043001.1	Gnomon	exon	27531515	27531644	.	-	.	gene_id "LOC115211601"; db_xref "GeneID:115211601"; gbkey "mRNA"; gene "LOC115211601"; ID ""; gene_name "LOC115211601"; transcript_id "XM_036503273.1"; product "N-alpha-acetyltransferase 60, transcript variant X3"; exon_number "3"; model_evidence "Supporting evidence includes similarity to: 7 Proteins, and 100% coverage of the annotated genomic feature by RNAseq alignments, including 5 samples with support for all annotated introns";
NC_043001.1	Gnomon	exon	27554682	27555009	.	-	.	gene_id "LOC115211601"; db_xref "GeneID:115211601"; gbkey "mRNA"; gene "LOC115211601"; ID ""; gene_name "LOC115211601"; transcript_id "XM_036503273.1"; product "N-alpha-acetyltransferase 60, transcript variant X3"; exon_number "2"; model_evidence "Supporting evidence includes similarity to: 7 Proteins, and 100% coverage of the annotated genomic feature by RNAseq alignments, including 5 samples with support for all annotated introns";
NC_043001.1	Gnomon	exon	27608596	27608710	.	-	.	gene_id "LOC115211601"; db_xref "GeneID:115211601"; gbkey "mRNA"; gene "LOC115211601"; ID ""; gene_name "LOC115211601"; transcript_id "XM_036503273.1"; product "N-alpha-acetyltransferase 60, transcript variant X3"; exon_number "1"; model_evidence "Supporting evidence includes similarity to: 7 Proteins, and 100% coverage of the annotated genomic feature by RNAseq alignments, including 5 samples with support for all annotated introns";
NC_043001.1	Gnomon	start_codon	27554789	27554791	.	-	0	gene_id "LOC115211601"; db_xref "GeneID:115211601"; gbkey "CDS"; gene "LOC115211601"; ID ""; gene_name "LOC115211601"; transcript_id "XM_036503273.1"; product "N-alpha-acetyltransferase 60 isoform X2"; protein_id "XP_036359166.1"; exon_number "2";
NC_043001.1	Gnomon	stop_codon	27461368	27461370	.	-	0	gene_id "LOC115211601"; db_xref "GeneID:115211601"; gbkey "CDS"; gene "LOC115211601"; ID ""; gene_name "LOC115211601"; transcript_id "XM_036503273.1"; product "N-alpha-acetyltransferase 60 isoform X2"; protein_id "XP_036359166.1"; exon_number "7";
NC_043001.1	Gnomon	transcript	27461288	27608710	.	-	.	gene_id "LOC115211601"; ID "XM_036503274.1"; gene_name "LOC115211601"; transcript_id "XM_036503274.1";
NC_043001.1	Gnomon	CDS	27461376	27461438	.	-	0	gene_id "LOC115211601"; db_xref "GeneID:115211601"; gbkey "CDS"; gene "LOC115211601"; ID ""; gene_name "LOC115211601"; transcript_id "XM_036503274.1"; product "N-alpha-acetyltransferase 60 isoform X3"; protein_id "XP_036359167.1"; exon_number "7";
NC_043001.1	Gnomon	CDS	27504924	27505059	.	-	1	gene_id "LOC115211601"; db_xref "GeneID:115211601"; gbkey "CDS"; gene "LOC115211601"; ID ""; gene_name "LOC115211601"; transcript_id "XM_036503274.1"; product "N-alpha-acetyltransferase 60 isoform X3"; protein_id "XP_036359167.1"; exon_number "6";
NC_043001.1	Gnomon	CDS	27515778	27516012	.	-	2	gene_id "LOC115211601"; db_xref "GeneID:115211601"; gbkey "CDS"; gene "LOC115211601"; ID ""; gene_name "LOC115211601"; transcript_id "XM_036503274.1"; product "N-alpha-acetyltransferase 60 isoform X3"; protein_id "XP_036359167.1"; exon_number "5";
NC_043001.1	Gnomon	CDS	27519469	27519565	.	-	0	gene_id "LOC115211601"; db_xref "GeneID:115211601"; gbkey "CDS"; gene "LOC115211601"; ID ""; gene_name "LOC115211601"; transcript_id "XM_036503274.1"; product "N-alpha-acetyltransferase 60 isoform X3"; protein_id "XP_036359167.1"; exon_number "4";
NC_043001.1	Gnomon	CDS	27531515	27531644	.	-	1	gene_id "LOC115211601"; db_xref "GeneID:115211601"; gbkey "CDS"; gene "LOC115211601"; ID ""; gene_name "LOC115211601"; transcript_id "XM_036503274.1"; product "N-alpha-acetyltransferase 60 isoform X3"; protein_id "XP_036359167.1"; exon_number "3";
NC_043001.1	Gnomon	CDS	27554682	27554791	.	-	0	gene_id "LOC115211601"; db_xref "GeneID:115211601"; gbkey "CDS"; gene "LOC115211601"; ID ""; gene_name "LOC115211601"; transcript_id "XM_036503274.1"; product "N-alpha-acetyltransferase 60 isoform X3"; protein_id "XP_036359167.1"; exon_number "2";
NC_043001.1	Gnomon	exon	27461288	27461438	.	-	.	gene_id "LOC115211601"; db_xref "GeneID:115211601"; gbkey "mRNA"; gene "LOC115211601"; ID ""; gene_name "LOC115211601"; transcript_id "XM_036503274.1"; product "N-alpha-acetyltransferase 60, transcript variant X4"; exon_number "7"; model_evidence "Supporting evidence includes similarity to: 7 Proteins, and 100% coverage of the annotated genomic feature by RNAseq alignments, including 6 samples with support for all annotated introns";
NC_043001.1	Gnomon	exon	27504924	27505059	.	-	.	gene_id "LOC115211601"; db_xref "GeneID:115211601"; gbkey "mRNA"; gene "LOC115211601"; ID ""; gene_name "LOC115211601"; transcript_id "XM_036503274.1"; product "N-alpha-acetyltransferase 60, transcript variant X4"; exon_number "6"; model_evidence "Supporting evidence includes similarity to: 7 Proteins, and 100% coverage of the annotated genomic feature by RNAseq alignments, including 6 samples with support for all annotated introns";
NC_043001.1	Gnomon	exon	27515778	27516012	.	-	.	gene_id "LOC115211601"; db_xref "GeneID:115211601"; gbkey "mRNA"; gene "LOC115211601"; ID ""; gene_name "LOC115211601"; transcript_id "XM_036503274.1"; product "N-alpha-acetyltransferase 60, transcript variant X4"; exon_number "5"; model_evidence "Supporting evidence includes similarity to: 7 Proteins, and 100% coverage of the annotated genomic feature by RNAseq alignments, including 6 samples with support for all annotated introns";
NC_043001.1	Gnomon	exon	27519469	27519565	.	-	.	gene_id "LOC115211601"; db_xref "GeneID:115211601"; gbkey "mRNA"; gene "LOC115211601"; ID ""; gene_name "LOC115211601"; transcript_id "XM_036503274.1"; product "N-alpha-acetyltransferase 60, transcript variant X4"; exon_number "4"; model_evidence "Supporting evidence includes similarity to: 7 Proteins, and 100% coverage of the annotated genomic feature by RNAseq alignments, including 6 samples with support for all annotated introns";
NC_043001.1	Gnomon	exon	27531515	27531644	.	-	.	gene_id "LOC115211601"; db_xref "GeneID:115211601"; gbkey "mRNA"; gene "LOC115211601"; ID ""; gene_name "LOC115211601"; transcript_id "XM_036503274.1"; product "N-alpha-acetyltransferase 60, transcript variant X4"; exon_number "3"; model_evidence "Supporting evidence includes similarity to: 7 Proteins, and 100% coverage of the annotated genomic feature by RNAseq alignments, including 6 samples with support for all annotated introns";
NC_043001.1	Gnomon	exon	27554682	27555009	.	-	.	gene_id "LOC115211601"; db_xref "GeneID:115211601"; gbkey "mRNA"; gene "LOC115211601"; ID ""; gene_name "LOC115211601"; transcript_id "XM_036503274.1"; product "N-alpha-acetyltransferase 60, transcript variant X4"; exon_number "2"; model_evidence "Supporting evidence includes similarity to: 7 Proteins, and 100% coverage of the annotated genomic feature by RNAseq alignments, including 6 samples with support for all annotated introns";
NC_043001.1	Gnomon	exon	27608596	27608710	.	-	.	gene_id "LOC115211601"; db_xref "GeneID:115211601"; gbkey "mRNA"; gene "LOC115211601"; ID ""; gene_name "LOC115211601"; transcript_id "XM_036503274.1"; product "N-alpha-acetyltransferase 60, transcript variant X4"; exon_number "1"; model_evidence "Supporting evidence includes similarity to: 7 Proteins, and 100% coverage of the annotated genomic feature by RNAseq alignments, including 6 samples with support for all annotated introns";
NC_043001.1	Gnomon	start_codon	27554789	27554791	.	-	0	gene_id "LOC115211601"; db_xref "GeneID:115211601"; gbkey "CDS"; gene "LOC115211601"; ID ""; gene_name "LOC115211601"; transcript_id "XM_036503274.1"; product "N-alpha-acetyltransferase 60 isoform X3"; protein_id "XP_036359167.1"; exon_number "2";
NC_043001.1	Gnomon	stop_codon	27461373	27461375	.	-	0	gene_id "LOC115211601"; db_xref "GeneID:115211601"; gbkey "CDS"; gene "LOC115211601"; ID ""; gene_name "LOC115211601"; transcript_id "XM_036503274.1"; product "N-alpha-acetyltransferase 60 isoform X3"; protein_id "XP_036359167.1"; exon_number "7";
NC_043001.1	Gnomon	transcript	27497903	27608710	.	-	.	gene_id "LOC115211601"; ID "XM_036503275.1"; gene_name "LOC115211601"; transcript_id "XM_036503275.1";
NC_043001.1	Gnomon	CDS	27497921	27497928	.	-	2	gene_id "LOC115211601"; db_xref "GeneID:115211601"; gbkey "CDS"; gene "LOC115211601"; ID ""; gene_name "LOC115211601"; transcript_id "XM_036503275.1"; product "N-alpha-acetyltransferase 60 isoform X6"; protein_id "XP_036359168.1"; exon_number "7";
NC_043001.1	Gnomon	CDS	27504920	27505059	.	-	1	gene_id "LOC115211601"; db_xref "GeneID:115211601"; gbkey "CDS"; gene "LOC115211601"; ID ""; gene_name "LOC115211601"; transcript_id "XM_036503275.1"; product "N-alpha-acetyltransferase 60 isoform X6"; protein_id "XP_036359168.1"; exon_number "6";
NC_043001.1	Gnomon	CDS	27515778	27516012	.	-	2	gene_id "LOC115211601"; db_xref "GeneID:115211601"; gbkey "CDS"; gene "LOC115211601"; ID ""; gene_name "LOC115211601"; transcript_id "XM_036503275.1"; product "N-alpha-acetyltransferase 60 isoform X6"; protein_id "XP_036359168.1"; exon_number "5";
NC_043001.1	Gnomon	CDS	27519469	27519565	.	-	0	gene_id "LOC115211601"; db_xref "GeneID:115211601"; gbkey "CDS"; gene "LOC115211601"; ID ""; gene_name "LOC115211601"; transcript_id "XM_036503275.1"; product "N-alpha-acetyltransferase 60 isoform X6"; protein_id "XP_036359168.1"; exon_number "4";
NC_043001.1	Gnomon	CDS	27531515	27531644	.	-	1	gene_id "LOC115211601"; db_xref "GeneID:115211601"; gbkey "CDS"; gene "LOC115211601"; ID ""; gene_name "LOC115211601"; transcript_id "XM_036503275.1"; product "N-alpha-acetyltransferase 60 isoform X6"; protein_id "XP_036359168.1"; exon_number "3";
NC_043001.1	Gnomon	CDS	27554682	27554791	.	-	0	gene_id "LOC115211601"; db_xref "GeneID:115211601"; gbkey "CDS"; gene "LOC115211601"; ID ""; gene_name "LOC115211601"; transcript_id "XM_036503275.1"; product "N-alpha-acetyltransferase 60 isoform X6"; protein_id "XP_036359168.1"; exon_number "2";
NC_043001.1	Gnomon	exon	27497903	27497928	.	-	.	gene_id "LOC115211601"; db_xref "GeneID:115211601"; gbkey "mRNA"; gene "LOC115211601"; ID ""; gene_name "LOC115211601"; transcript_id "XM_036503275.1"; product "N-alpha-acetyltransferase 60, transcript variant X8"; exon_number "7"; model_evidence "Supporting evidence includes similarity to: 7 Proteins, and 100% coverage of the annotated genomic feature by RNAseq alignments, including 9 samples with support for all annotated introns";
NC_043001.1	Gnomon	exon	27504920	27505059	.	-	.	gene_id "LOC115211601"; db_xref "GeneID:115211601"; gbkey "mRNA"; gene "LOC115211601"; ID ""; gene_name "LOC115211601"; transcript_id "XM_036503275.1"; product "N-alpha-acetyltransferase 60, transcript variant X8"; exon_number "6"; model_evidence "Supporting evidence includes similarity to: 7 Proteins, and 100% coverage of the annotated genomic feature by RNAseq alignments, including 9 samples with support for all annotated introns";
NC_043001.1	Gnomon	exon	27515778	27516012	.	-	.	gene_id "LOC115211601"; db_xref "GeneID:115211601"; gbkey "mRNA"; gene "LOC115211601"; ID ""; gene_name "LOC115211601"; transcript_id "XM_036503275.1"; product "N-alpha-acetyltransferase 60, transcript variant X8"; exon_number "5"; model_evidence "Supporting evidence includes similarity to: 7 Proteins, and 100% coverage of the annotated genomic feature by RNAseq alignments, including 9 samples with support for all annotated introns";
NC_043001.1	Gnomon	exon	27519469	27519565	.	-	.	gene_id "LOC115211601"; db_xref "GeneID:115211601"; gbkey "mRNA"; gene "LOC115211601"; ID ""; gene_name "LOC115211601"; transcript_id "XM_036503275.1"; product "N-alpha-acetyltransferase 60, transcript variant X8"; exon_number "4"; model_evidence "Supporting evidence includes similarity to: 7 Proteins, and 100% coverage of the annotated genomic feature by RNAseq alignments, including 9 samples with support for all annotated introns";
NC_043001.1	Gnomon	exon	27531515	27531644	.	-	.	gene_id "LOC115211601"; db_xref "GeneID:115211601"; gbkey "mRNA"; gene "LOC115211601"; ID ""; gene_name "LOC115211601"; transcript_id "XM_036503275.1"; product "N-alpha-acetyltransferase 60, transcript variant X8"; exon_number "3"; model_evidence "Supporting evidence includes similarity to: 7 Proteins, and 100% coverage of the annotated genomic feature by RNAseq alignments, including 9 samples with support for all annotated introns";
NC_043001.1	Gnomon	exon	27554682	27555009	.	-	.	gene_id "LOC115211601"; db_xref "GeneID:115211601"; gbkey "mRNA"; gene "LOC115211601"; ID ""; gene_name "LOC115211601"; transcript_id "XM_036503275.1"; product "N-alpha-acetyltransferase 60, transcript variant X8"; exon_number "2"; model_evidence "Supporting evidence includes similarity to: 7 Proteins, and 100% coverage of the annotated genomic feature by RNAseq alignments, including 9 samples with support for all annotated introns";
NC_043001.1	Gnomon	exon	27608596	27608710	.	-	.	gene_id "LOC115211601"; db_xref "GeneID:115211601"; gbkey "mRNA"; gene "LOC115211601"; ID ""; gene_name "LOC115211601"; transcript_id "XM_036503275.1"; product "N-alpha-acetyltransferase 60, transcript variant X8"; exon_number "1"; model_evidence "Supporting evidence includes similarity to: 7 Proteins, and 100% coverage of the annotated genomic feature by RNAseq alignments, including 9 samples with support for all annotated introns";
NC_043001.1	Gnomon	start_codon	27554789	27554791	.	-	0	gene_id "LOC115211601"; db_xref "GeneID:115211601"; gbkey "CDS"; gene "LOC115211601"; ID ""; gene_name "LOC115211601"; transcript_id "XM_036503275.1"; product "N-alpha-acetyltransferase 60 isoform X6"; protein_id "XP_036359168.1"; exon_number "2";
NC_043001.1	Gnomon	stop_codon	27497918	27497920	.	-	0	gene_id "LOC115211601"; db_xref "GeneID:115211601"; gbkey "CDS"; gene "LOC115211601"; ID ""; gene_name "LOC115211601"; transcript_id "XM_036503275.1"; product "N-alpha-acetyltransferase 60 isoform X6"; protein_id "XP_036359168.1"; exon_number "7";
NC_043001.1	Gnomon	transcript	27491065	27608710	.	-	.	gene_id "LOC115211601"; ID "XR_004999351.1"; gene_name "LOC115211601"; transcript_id "XR_004999351.1";
NC_043001.1	Gnomon	exon	27491065	27491134	.	-	.	gene_id "LOC115211601"; db_xref "GeneID:115211601"; gbkey "misc_RNA"; gene "LOC115211601"; ID ""; gene_name "LOC115211601"; transcript_id "XR_004999351.1"; product "N-alpha-acetyltransferase 60, transcript variant X1"; exon_number "8"; model_evidence "Supporting evidence includes similarity to: 7 Proteins, and 100% coverage of the annotated genomic feature by RNAseq alignments, including 2 samples with support for all annotated introns";
NC_043001.1	Gnomon	exon	27493994	27494271	.	-	.	gene_id "LOC115211601"; db_xref "GeneID:115211601"; gbkey "misc_RNA"; gene "LOC115211601"; ID ""; gene_name "LOC115211601"; transcript_id "XR_004999351.1"; product "N-alpha-acetyltransferase 60, transcript variant X1"; exon_number "7"; model_evidence "Supporting evidence includes similarity to: 7 Proteins, and 100% coverage of the annotated genomic feature by RNAseq alignments, including 2 samples with support for all annotated introns";
NC_043001.1	Gnomon	exon	27504924	27505059	.	-	.	gene_id "LOC115211601"; db_xref "GeneID:115211601"; gbkey "misc_RNA"; gene "LOC115211601"; ID ""; gene_name "LOC115211601"; transcript_id "XR_004999351.1"; product "N-alpha-acetyltransferase 60, transcript variant X1"; exon_number "6"; model_evidence "Supporting evidence includes similarity to: 7 Proteins, and 100% coverage of the annotated genomic feature by RNAseq alignments, including 2 samples with support for all annotated introns";
NC_043001.1	Gnomon	exon	27515778	27516012	.	-	.	gene_id "LOC115211601"; db_xref "GeneID:115211601"; gbkey "misc_RNA"; gene "LOC115211601"; ID ""; gene_name "LOC115211601"; transcript_id "XR_004999351.1"; product "N-alpha-acetyltransferase 60, transcript variant X1"; exon_number "5"; model_evidence "Supporting evidence includes similarity to: 7 Proteins, and 100% coverage of the annotated genomic feature by RNAseq alignments, including 2 samples with support for all annotated introns";
NC_043001.1	Gnomon	exon	27519469	27519565	.	-	.	gene_id "LOC115211601"; db_xref "GeneID:115211601"; gbkey "misc_RNA"; gene "LOC115211601"; ID ""; gene_name "LOC115211601"; transcript_id "XR_004999351.1"; product "N-alpha-acetyltransferase 60, transcript variant X1"; exon_number "4"; model_evidence "Supporting evidence includes similarity to: 7 Proteins, and 100% coverage of the annotated genomic feature by RNAseq alignments, including 2 samples with support for all annotated introns";
NC_043001.1	Gnomon	exon	27531515	27531644	.	-	.	gene_id "LOC115211601"; db_xref "GeneID:115211601"; gbkey "misc_RNA"; gene "LOC115211601"; ID ""; gene_name "LOC115211601"; transcript_id "XR_004999351.1"; product "N-alpha-acetyltransferase 60, transcript variant X1"; exon_number "3"; model_evidence "Supporting evidence includes similarity to: 7 Proteins, and 100% coverage of the annotated genomic feature by RNAseq alignments, including 2 samples with support for all annotated introns";
NC_043001.1	Gnomon	exon	27554682	27555009	.	-	.	gene_id "LOC115211601"; db_xref "GeneID:115211601"; gbkey "misc_RNA"; gene "LOC115211601"; ID ""; gene_name "LOC115211601"; transcript_id "XR_004999351.1"; product "N-alpha-acetyltransferase 60, transcript variant X1"; exon_number "2"; model_evidence "Supporting evidence includes similarity to: 7 Proteins, and 100% coverage of the annotated genomic feature by RNAseq alignments, including 2 samples with support for all annotated introns";
NC_043001.1	Gnomon	exon	27608596	27608710	.	-	.	gene_id "LOC115211601"; db_xref "GeneID:115211601"; gbkey "misc_RNA"; gene "LOC115211601"; ID ""; gene_name "LOC115211601"; transcript_id "XR_004999351.1"; product "N-alpha-acetyltransferase 60, transcript variant X1"; exon_number "1"; model_evidence "Supporting evidence includes similarity to: 7 Proteins, and 100% coverage of the annotated genomic feature by RNAseq alignments, including 2 samples with support for all annotated introns";
NC_043001.1	Gnomon	transcript	27473003	27608710	.	-	.	gene_id "LOC115211601"; ID "XR_004999352.1"; gene_name "LOC115211601"; transcript_id "XR_004999352.1";
NC_043001.1	Gnomon	exon	27473003	27473571	.	-	.	gene_id "LOC115211601"; db_xref "GeneID:115211601"; gbkey "misc_RNA"; gene "LOC115211601"; ID ""; gene_name "LOC115211601"; transcript_id "XR_004999352.1"; product "N-alpha-acetyltransferase 60, transcript variant X7"; exon_number "8"; model_evidence "Supporting evidence includes similarity to: 7 Proteins, and 100% coverage of the annotated genomic feature by RNAseq alignments, including 7 samples with support for all annotated introns";
NC_043001.1	Gnomon	exon	27497836	27497928	.	-	.	gene_id "LOC115211601"; db_xref "GeneID:115211601"; gbkey "misc_RNA"; gene "LOC115211601"; ID ""; gene_name "LOC115211601"; transcript_id "XR_004999352.1"; product "N-alpha-acetyltransferase 60, transcript variant X7"; exon_number "7"; model_evidence "Supporting evidence includes similarity to: 7 Proteins, and 100% coverage of the annotated genomic feature by RNAseq alignments, including 7 samples with support for all annotated introns";
NC_043001.1	Gnomon	exon	27504924	27505059	.	-	.	gene_id "LOC115211601"; db_xref "GeneID:115211601"; gbkey "misc_RNA"; gene "LOC115211601"; ID ""; gene_name "LOC115211601"; transcript_id "XR_004999352.1"; product "N-alpha-acetyltransferase 60, transcript variant X7"; exon_number "6"; model_evidence "Supporting evidence includes similarity to: 7 Proteins, and 100% coverage of the annotated genomic feature by RNAseq alignments, including 7 samples with support for all annotated introns";
NC_043001.1	Gnomon	exon	27515778	27516012	.	-	.	gene_id "LOC115211601"; db_xref "GeneID:115211601"; gbkey "misc_RNA"; gene "LOC115211601"; ID ""; gene_name "LOC115211601"; transcript_id "XR_004999352.1"; product "N-alpha-acetyltransferase 60, transcript variant X7"; exon_number "5"; model_evidence "Supporting evidence includes similarity to: 7 Proteins, and 100% coverage of the annotated genomic feature by RNAseq alignments, including 7 samples with support for all annotated introns";
NC_043001.1	Gnomon	exon	27519469	27519565	.	-	.	gene_id "LOC115211601"; db_xref "GeneID:115211601"; gbkey "misc_RNA"; gene "LOC115211601"; ID ""; gene_name "LOC115211601"; transcript_id "XR_004999352.1"; product "N-alpha-acetyltransferase 60, transcript variant X7"; exon_number "4"; model_evidence "Supporting evidence includes similarity to: 7 Proteins, and 100% coverage of the annotated genomic feature by RNAseq alignments, including 7 samples with support for all annotated introns";
NC_043001.1	Gnomon	exon	27531515	27531644	.	-	.	gene_id "LOC115211601"; db_xref "GeneID:115211601"; gbkey "misc_RNA"; gene "LOC115211601"; ID ""; gene_name "LOC115211601"; transcript_id "XR_004999352.1"; product "N-alpha-acetyltransferase 60, transcript variant X7"; exon_number "3"; model_evidence "Supporting evidence includes similarity to: 7 Proteins, and 100% coverage of the annotated genomic feature by RNAseq alignments, including 7 samples with support for all annotated introns";
NC_043001.1	Gnomon	exon	27554682	27555009	.	-	.	gene_id "LOC115211601"; db_xref "GeneID:115211601"; gbkey "misc_RNA"; gene "LOC115211601"; ID ""; gene_name "LOC115211601"; transcript_id "XR_004999352.1"; product "N-alpha-acetyltransferase 60, transcript variant X7"; exon_number "2"; model_evidence "Supporting evidence includes similarity to: 7 Proteins, and 100% coverage of the annotated genomic feature by RNAseq alignments, including 7 samples with support for all annotated introns";
NC_043001.1	Gnomon	exon	27608596	27608710	.	-	.	gene_id "LOC115211601"; db_xref "GeneID:115211601"; gbkey "misc_RNA"; gene "LOC115211601"; ID ""; gene_name "LOC115211601"; transcript_id "XR_004999352.1"; product "N-alpha-acetyltransferase 60, transcript variant X7"; exon_number "1"; model_evidence "Supporting evidence includes similarity to: 7 Proteins, and 100% coverage of the annotated genomic feature by RNAseq alignments, including 7 samples with support for all annotated introns";
NC_043001.1	Gnomon	gene	134828674	135019256	.	-	.	gene_id "LOC115211602"; db_xref "GeneID:115211602"; gbkey "Gene"; gene "LOC115211602"; gene_biotype "protein_coding"; ID ""; gene_name "LOC115211602";
NC_043001.1	Gnomon~FLAMseq	transcript	134828674	134987377	.	-	.	gene_id "LOC115211602"; ID "XM_029780180.2"; gene_name "LOC115211602"; transcript_id "FLAMseq_ext~XM_029780180.2"; three_prime_ext "8915";
NC_043001.1	Gnomon~FLAMseq	exon	134837589	134838541	.	-	.	gene_id "LOC115211602"; db_xref "GeneID:115211602"; gbkey "mRNA"; gene "LOC115211602"; ID ""; gene_name "LOC115211602"; transcript_id "FLAMseq_ext~XM_029780180.2"; product "neuroglian, transcript variant X1"; exon_number "27"; model_evidence "Supporting evidence includes similarity to: 48 Proteins, and 100% coverage of the annotated genomic feature by RNAseq alignments, including 18 samples with support for all annotated introns";
NC_043001.1	Gnomon~FLAMseq	exon	134841637	134841645	.	-	.	gene_id "LOC115211602"; db_xref "GeneID:115211602"; gbkey "mRNA"; gene "LOC115211602"; ID ""; gene_name "LOC115211602"; transcript_id "FLAMseq_ext~XM_029780180.2"; product "neuroglian, transcript variant X1"; exon_number "26"; model_evidence "Supporting evidence includes similarity to: 48 Proteins, and 100% coverage of the annotated genomic feature by RNAseq alignments, including 18 samples with support for all annotated introns";
NC_043001.1	Gnomon~FLAMseq	exon	134842575	134842644	.	-	.	gene_id "LOC115211602"; db_xref "GeneID:115211602"; gbkey "mRNA"; gene "LOC115211602"; ID ""; gene_name "LOC115211602"; transcript_id "FLAMseq_ext~XM_029780180.2"; product "neuroglian, transcript variant X1"; exon_number "25"; model_evidence "Supporting evidence includes similarity to: 48 Proteins, and 100% coverage of the annotated genomic feature by RNAseq alignments, including 18 samples with support for all annotated introns";
NC_043001.1	Gnomon~FLAMseq	exon	134843727	134843852	.	-	.	gene_id "LOC115211602"; db_xref "GeneID:115211602"; gbkey "mRNA"; gene "LOC115211602"; ID ""; gene_name "LOC115211602"; transcript_id "FLAMseq_ext~XM_029780180.2"; product "neuroglian, transcript variant X1"; exon_number "24"; model_evidence "Supporting evidence includes similarity to: 48 Proteins, and 100% coverage of the annotated genomic feature by RNAseq alignments, including 18 samples with support for all annotated introns";
NC_043001.1	Gnomon~FLAMseq	exon	134849722	134849745	.	-	.	gene_id "LOC115211602"; db_xref "GeneID:115211602"; gbkey "mRNA"; gene "LOC115211602"; ID ""; gene_name "LOC115211602"; transcript_id "FLAMseq_ext~XM_029780180.2"; product "neuroglian, transcript variant X1"; exon_number "23"; model_evidence "Supporting evidence includes similarity to: 48 Proteins, and 100% coverage of the annotated genomic feature by RNAseq alignments, including 18 samples with support for all annotated introns";
NC_043001.1	Gnomon~FLAMseq	exon	134851581	134851739	.	-	.	gene_id "LOC115211602"; db_xref "GeneID:115211602"; gbkey "mRNA"; gene "LOC115211602"; ID ""; gene_name "LOC115211602"; transcript_id "FLAMseq_ext~XM_029780180.2"; product "neuroglian, transcript variant X1"; exon_number "22"; model_evidence "Supporting evidence includes similarity to: 48 Proteins, and 100% coverage of the annotated genomic feature by RNAseq alignments, including 18 samples with support for all annotated introns";
NC_043001.1	Gnomon~FLAMseq	exon	134852310	134852438	.	-	.	gene_id "LOC115211602"; db_xref "GeneID:115211602"; gbkey "mRNA"; gene "LOC115211602"; ID ""; gene_name "LOC115211602"; transcript_id "FLAMseq_ext~XM_029780180.2"; product "neuroglian, transcript variant X1"; exon_number "21"; model_evidence "Supporting evidence includes similarity to: 48 Proteins, and 100% coverage of the annotated genomic feature by RNAseq alignments, including 18 samples with support for all annotated introns";
NC_043001.1	Gnomon~FLAMseq	exon	134852617	134852799	.	-	.	gene_id "LOC115211602"; db_xref "GeneID:115211602"; gbkey "mRNA"; gene "LOC115211602"; ID ""; gene_name "LOC115211602"; transcript_id "FLAMseq_ext~XM_029780180.2"; product "neuroglian, transcript variant X1"; exon_number "20"; model_evidence "Supporting evidence includes similarity to: 48 Proteins, and 100% coverage of the annotated genomic feature by RNAseq alignments, including 18 samples with support for all annotated introns";
NC_043001.1	Gnomon~FLAMseq	exon	134852934	134853056	.	-	.	gene_id "LOC115211602"; db_xref "GeneID:115211602"; gbkey "mRNA"; gene "LOC115211602"; ID ""; gene_name "LOC115211602"; transcript_id "FLAMseq_ext~XM_029780180.2"; product "neuroglian, transcript variant X1"; exon_number "19"; model_evidence "Supporting evidence includes similarity to: 48 Proteins, and 100% coverage of the annotated genomic feature by RNAseq alignments, including 18 samples with support for all annotated introns";
NC_043001.1	Gnomon~FLAMseq	exon	134854983	134855217	.	-	.	gene_id "LOC115211602"; db_xref "GeneID:115211602"; gbkey "mRNA"; gene "LOC115211602"; ID ""; gene_name "LOC115211602"; transcript_id "FLAMseq_ext~XM_029780180.2"; product "neuroglian, transcript variant X1"; exon_number "18"; model_evidence "Supporting evidence includes similarity to: 48 Proteins, and 100% coverage of the annotated genomic feature by RNAseq alignments, including 18 samples with support for all annotated introns";
NC_043001.1	Gnomon~FLAMseq	exon	134857346	134857476	.	-	.	gene_id "LOC115211602"; db_xref "GeneID:115211602"; gbkey "mRNA"; gene "LOC115211602"; ID ""; gene_name "LOC115211602"; transcript_id "FLAMseq_ext~XM_029780180.2"; product "neuroglian, transcript variant X1"; exon_number "17"; model_evidence "Supporting evidence includes similarity to: 48 Proteins, and 100% coverage of the annotated genomic feature by RNAseq alignments, including 18 samples with support for all annotated introns";
NC_043001.1	Gnomon~FLAMseq	exon	134858340	134858565	.	-	.	gene_id "LOC115211602"; db_xref "GeneID:115211602"; gbkey "mRNA"; gene "LOC115211602"; ID ""; gene_name "LOC115211602"; transcript_id "FLAMseq_ext~XM_029780180.2"; product "neuroglian, transcript variant X1"; exon_number "16"; model_evidence "Supporting evidence includes similarity to: 48 Proteins, and 100% coverage of the annotated genomic feature by RNAseq alignments, including 18 samples with support for all annotated introns";
NC_043001.1	Gnomon~FLAMseq	exon	134860563	134860927	.	-	.	gene_id "LOC115211602"; db_xref "GeneID:115211602"; gbkey "mRNA"; gene "LOC115211602"; ID ""; gene_name "LOC115211602"; transcript_id "FLAMseq_ext~XM_029780180.2"; product "neuroglian, transcript variant X1"; exon_number "15"; model_evidence "Supporting evidence includes similarity to: 48 Proteins, and 100% coverage of the annotated genomic feature by RNAseq alignments, including 18 samples with support for all annotated introns";
NC_043001.1	Gnomon~FLAMseq	exon	134863404	134863688	.	-	.	gene_id "LOC115211602"; db_xref "GeneID:115211602"; gbkey "mRNA"; gene "LOC115211602"; ID ""; gene_name "LOC115211602"; transcript_id "FLAMseq_ext~XM_029780180.2"; product "neuroglian, transcript variant X1"; exon_number "14"; model_evidence "Supporting evidence includes similarity to: 48 Proteins, and 100% coverage of the annotated genomic feature by RNAseq alignments, including 18 samples with support for all annotated introns";
NC_043001.1	Gnomon~FLAMseq	exon	134865603	134865693	.	-	.	gene_id "LOC115211602"; db_xref "GeneID:115211602"; gbkey "mRNA"; gene "LOC115211602"; ID ""; gene_name "LOC115211602"; transcript_id "FLAMseq_ext~XM_029780180.2"; product "neuroglian, transcript variant X1"; exon_number "13"; model_evidence "Supporting evidence includes similarity to: 48 Proteins, and 100% coverage of the annotated genomic feature by RNAseq alignments, including 18 samples with support for all annotated introns";
NC_043001.1	Gnomon~FLAMseq	exon	134867984	134868165	.	-	.	gene_id "LOC115211602"; db_xref "GeneID:115211602"; gbkey "mRNA"; gene "LOC115211602"; ID ""; gene_name "LOC115211602"; transcript_id "FLAMseq_ext~XM_029780180.2"; product "neuroglian, transcript variant X1"; exon_number "12"; model_evidence "Supporting evidence includes similarity to: 48 Proteins, and 100% coverage of the annotated genomic feature by RNAseq alignments, including 18 samples with support for all annotated introns";
NC_043001.1	Gnomon~FLAMseq	exon	134870082	134870225	.	-	.	gene_id "LOC115211602"; db_xref "GeneID:115211602"; gbkey "mRNA"; gene "LOC115211602"; ID ""; gene_name "LOC115211602"; transcript_id "FLAMseq_ext~XM_029780180.2"; product "neuroglian, transcript variant X1"; exon_number "11"; model_evidence "Supporting evidence includes similarity to: 48 Proteins, and 100% coverage of the annotated genomic feature by RNAseq alignments, including 18 samples with support for all annotated introns";
NC_043001.1	Gnomon~FLAMseq	exon	134872242	134872373	.	-	.	gene_id "LOC115211602"; db_xref "GeneID:115211602"; gbkey "mRNA"; gene "LOC115211602"; ID ""; gene_name "LOC115211602"; transcript_id "FLAMseq_ext~XM_029780180.2"; product "neuroglian, transcript variant X1"; exon_number "10"; model_evidence "Supporting evidence includes similarity to: 48 Proteins, and 100% coverage of the annotated genomic feature by RNAseq alignments, including 18 samples with support for all annotated introns";
NC_043001.1	Gnomon~FLAMseq	exon	134872610	134872800	.	-	.	gene_id "LOC115211602"; db_xref "GeneID:115211602"; gbkey "mRNA"; gene "LOC115211602"; ID ""; gene_name "LOC115211602"; transcript_id "FLAMseq_ext~XM_029780180.2"; product "neuroglian, transcript variant X1"; exon_number "9"; model_evidence "Supporting evidence includes similarity to: 48 Proteins, and 100% coverage of the annotated genomic feature by RNAseq alignments, including 18 samples with support for all annotated introns";
NC_043001.1	Gnomon~FLAMseq	exon	134873989	134874091	.	-	.	gene_id "LOC115211602"; db_xref "GeneID:115211602"; gbkey "mRNA"; gene "LOC115211602"; ID ""; gene_name "LOC115211602"; transcript_id "FLAMseq_ext~XM_029780180.2"; product "neuroglian, transcript variant X1"; exon_number "8"; model_evidence "Supporting evidence includes similarity to: 48 Proteins, and 100% coverage of the annotated genomic feature by RNAseq alignments, including 18 samples with support for all annotated introns";
NC_043001.1	Gnomon~FLAMseq	exon	134875349	134875483	.	-	.	gene_id "LOC115211602"; db_xref "GeneID:115211602"; gbkey "mRNA"; gene "LOC115211602"; ID ""; gene_name "LOC115211602"; transcript_id "FLAMseq_ext~XM_029780180.2"; product "neuroglian, transcript variant X1"; exon_number "7"; model_evidence "Supporting evidence includes similarity to: 48 Proteins, and 100% coverage of the annotated genomic feature by RNAseq alignments, including 18 samples with support for all annotated introns";
NC_043001.1	Gnomon~FLAMseq	exon	134878319	134878698	.	-	.	gene_id "LOC115211602"; db_xref "GeneID:115211602"; gbkey "mRNA"; gene "LOC115211602"; ID ""; gene_name "LOC115211602"; transcript_id "FLAMseq_ext~XM_029780180.2"; product "neuroglian, transcript variant X1"; exon_number "6"; model_evidence "Supporting evidence includes similarity to: 48 Proteins, and 100% coverage of the annotated genomic feature by RNAseq alignments, including 18 samples with support for all annotated introns";
NC_043001.1	Gnomon~FLAMseq	exon	134880685	134880790	.	-	.	gene_id "LOC115211602"; db_xref "GeneID:115211602"; gbkey "mRNA"; gene "LOC115211602"; ID ""; gene_name "LOC115211602"; transcript_id "FLAMseq_ext~XM_029780180.2"; product "neuroglian, transcript variant X1"; exon_number "5"; model_evidence "Supporting evidence includes similarity to: 48 Proteins, and 100% coverage of the annotated genomic feature by RNAseq alignments, including 18 samples with support for all annotated introns";
NC_043001.1	Gnomon~FLAMseq	exon	134883822	134883908	.	-	.	gene_id "LOC115211602"; db_xref "GeneID:115211602"; gbkey "mRNA"; gene "LOC115211602"; ID ""; gene_name "LOC115211602"; transcript_id "FLAMseq_ext~XM_029780180.2"; product "neuroglian, transcript variant X1"; exon_number "4"; model_evidence "Supporting evidence includes similarity to: 48 Proteins, and 100% coverage of the annotated genomic feature by RNAseq alignments, including 18 samples with support for all annotated introns";
NC_043001.1	Gnomon~FLAMseq	exon	134900302	134900413	.	-	.	gene_id "LOC115211602"; db_xref "GeneID:115211602"; gbkey "mRNA"; gene "LOC115211602"; ID ""; gene_name "LOC115211602"; transcript_id "FLAMseq_ext~XM_029780180.2"; product "neuroglian, transcript variant X1"; exon_number "3"; model_evidence "Supporting evidence includes similarity to: 48 Proteins, and 100% coverage of the annotated genomic feature by RNAseq alignments, including 18 samples with support for all annotated introns";
NC_043001.1	Gnomon~FLAMseq	exon	134946792	134946964	.	-	.	gene_id "LOC115211602"; db_xref "GeneID:115211602"; gbkey "mRNA"; gene "LOC115211602"; ID ""; gene_name "LOC115211602"; transcript_id "FLAMseq_ext~XM_029780180.2"; product "neuroglian, transcript variant X1"; exon_number "2"; model_evidence "Supporting evidence includes similarity to: 48 Proteins, and 100% coverage of the annotated genomic feature by RNAseq alignments, including 18 samples with support for all annotated introns";
NC_043001.1	Gnomon~FLAMseq	exon	134986886	134987377	.	-	.	gene_id "LOC115211602"; db_xref "GeneID:115211602"; gbkey "mRNA"; gene "LOC115211602"; ID ""; gene_name "LOC115211602"; transcript_id "FLAMseq_ext~XM_029780180.2"; product "neuroglian, transcript variant X1"; exon_number "1"; model_evidence "Supporting evidence includes similarity to: 48 Proteins, and 100% coverage of the annotated genomic feature by RNAseq alignments, including 18 samples with support for all annotated introns";
NC_043001.1	Gnomon~FLAMseq	exon	134828674	134838541	.	-	.	gene_id "LOC115211602"; db_xref "GeneID:115211602"; gbkey "mRNA"; gene "LOC115211602"; ID ""; gene_name "LOC115211602"; transcript_id "FLAMseq_ext~XM_029780180.2"; product "neuroglian"; exon_number "27"; model_evidence "Supporting evidence includes similarity to: 48 Proteins, and 100% coverage of the annotated genomic feature by RNAseq alignments"; three_prime_ext "8915";
NC_043001.1	PBRI	transcript	134837864	134948106	.	-	.	gene_id "LOC115211602"; ID ""; gene_name "LOC115211602"; transcript_id "G22351.25"; uniq_trans_id "G22351.25";
NC_043001.1	PBRI	exon	134837864	134838541	.	-	.	gene_id "LOC115211602"; ID ""; gene_name "LOC115211602"; transcript_id "G22351.25"; exon_number "26"; uniq_trans_id "G22351.25";
NC_043001.1	PBRI	exon	134842575	134842644	.	-	.	gene_id "LOC115211602"; ID ""; gene_name "LOC115211602"; transcript_id "G22351.25"; exon_number "25"; uniq_trans_id "G22351.25";
NC_043001.1	PBRI	exon	134843727	134843852	.	-	.	gene_id "LOC115211602"; ID ""; gene_name "LOC115211602"; transcript_id "G22351.25"; exon_number "24"; uniq_trans_id "G22351.25";
NC_043001.1	PBRI	exon	134849722	134849745	.	-	.	gene_id "LOC115211602"; ID ""; gene_name "LOC115211602"; transcript_id "G22351.25"; exon_number "23"; uniq_trans_id "G22351.25";
NC_043001.1	PBRI	exon	134851581	134851739	.	-	.	gene_id "LOC115211602"; ID ""; gene_name "LOC115211602"; transcript_id "G22351.25"; exon_number "22"; uniq_trans_id "G22351.25";
NC_043001.1	PBRI	exon	134852310	134852438	.	-	.	gene_id "LOC115211602"; ID ""; gene_name "LOC115211602"; transcript_id "G22351.25"; exon_number "21"; uniq_trans_id "G22351.25";
NC_043001.1	PBRI	exon	134852617	134852799	.	-	.	gene_id "LOC115211602"; ID ""; gene_name "LOC115211602"; transcript_id "G22351.25"; exon_number "20"; uniq_trans_id "G22351.25";
NC_043001.1	PBRI	exon	134852934	134853056	.	-	.	gene_id "LOC115211602"; ID ""; gene_name "LOC115211602"; transcript_id "G22351.25"; exon_number "19"; uniq_trans_id "G22351.25";
NC_043001.1	PBRI	exon	134854983	134855217	.	-	.	gene_id "LOC115211602"; ID ""; gene_name "LOC115211602"; transcript_id "G22351.25"; exon_number "18"; uniq_trans_id "G22351.25";
NC_043001.1	PBRI	exon	134857346	134857476	.	-	.	gene_id "LOC115211602"; ID ""; gene_name "LOC115211602"; transcript_id "G22351.25"; exon_number "17"; uniq_trans_id "G22351.25";
NC_043001.1	PBRI	exon	134858340	134858565	.	-	.	gene_id "LOC115211602"; ID ""; gene_name "LOC115211602"; transcript_id "G22351.25"; exon_number "16"; uniq_trans_id "G22351.25";
NC_043001.1	PBRI	exon	134860563	134860927	.	-	.	gene_id "LOC115211602"; ID ""; gene_name "LOC115211602"; transcript_id "G22351.25"; exon_number "15"; uniq_trans_id "G22351.25";
NC_043001.1	PBRI	exon	134863404	134863688	.	-	.	gene_id "LOC115211602"; ID ""; gene_name "LOC115211602"; transcript_id "G22351.25"; exon_number "14"; uniq_trans_id "G22351.25";
NC_043001.1	PBRI	exon	134865603	134865693	.	-	.	gene_id "LOC115211602"; ID ""; gene_name "LOC115211602"; transcript_id "G22351.25"; exon_number "13"; uniq_trans_id "G22351.25";
NC_043001.1	PBRI	exon	134867984	134868165	.	-	.	gene_id "LOC115211602"; ID ""; gene_name "LOC115211602"; transcript_id "G22351.25"; exon_number "12"; uniq_trans_id "G22351.25";
NC_043001.1	PBRI	exon	134870082	134870225	.	-	.	gene_id "LOC115211602"; ID ""; gene_name "LOC115211602"; transcript_id "G22351.25"; exon_number "11"; uniq_trans_id "G22351.25";
NC_043001.1	PBRI	exon	134872242	134872373	.	-	.	gene_id "LOC115211602"; ID ""; gene_name "LOC115211602"; transcript_id "G22351.25"; exon_number "10"; uniq_trans_id "G22351.25";
NC_043001.1	PBRI	exon	134872610	134872800	.	-	.	gene_id "LOC115211602"; ID ""; gene_name "LOC115211602"; transcript_id "G22351.25"; exon_number "9"; uniq_trans_id "G22351.25";
NC_043001.1	PBRI	exon	134873989	134874091	.	-	.	gene_id "LOC115211602"; ID ""; gene_name "LOC115211602"; transcript_id "G22351.25"; exon_number "8"; uniq_trans_id "G22351.25";
NC_043001.1	PBRI	exon	134875349	134875483	.	-	.	gene_id "LOC115211602"; ID ""; gene_name "LOC115211602"; transcript_id "G22351.25"; exon_number "7"; uniq_trans_id "G22351.25";
NC_043001.1	PBRI	exon	134878319	134878698	.	-	.	gene_id "LOC115211602"; ID ""; gene_name "LOC115211602"; transcript_id "G22351.25"; exon_number "6"; uniq_trans_id "G22351.25";
NC_043001.1	PBRI	exon	134880685	134880790	.	-	.	gene_id "LOC115211602"; ID ""; gene_name "LOC115211602"; transcript_id "G22351.25"; exon_number "5"; uniq_trans_id "G22351.25";
NC_043001.1	PBRI	exon	134883822	134883908	.	-	.	gene_id "LOC115211602"; ID ""; gene_name "LOC115211602"; transcript_id "G22351.25"; exon_number "4"; uniq_trans_id "G22351.25";
NC_043001.1	PBRI	exon	134900302	134900413	.	-	.	gene_id "LOC115211602"; ID ""; gene_name "LOC115211602"; transcript_id "G22351.25"; exon_number "3"; uniq_trans_id "G22351.25";
NC_043001.1	PBRI	exon	134946792	134946964	.	-	.	gene_id "LOC115211602"; ID ""; gene_name "LOC115211602"; transcript_id "G22351.25"; exon_number "2"; uniq_trans_id "G22351.25";
NC_043001.1	PBRI	exon	134948085	134948106	.	-	.	gene_id "LOC115211602"; ID ""; gene_name "LOC115211602"; transcript_id "G22351.25"; exon_number "1"; uniq_trans_id "G22351.25";
NC_043001.1	PBRI	transcript	134837864	135019256	.	-	.	gene_id "LOC115211602"; ID ""; gene_name "LOC115211602"; transcript_id "G22351.27"; uniq_trans_id "G22351.27";
NC_043001.1	PBRI	exon	134837864	134838541	.	-	.	gene_id "LOC115211602"; ID ""; gene_name "LOC115211602"; transcript_id "G22351.27"; exon_number "26"; uniq_trans_id "G22351.27";
NC_043001.1	PBRI	exon	134842575	134842644	.	-	.	gene_id "LOC115211602"; ID ""; gene_name "LOC115211602"; transcript_id "G22351.27"; exon_number "25"; uniq_trans_id "G22351.27";
NC_043001.1	PBRI	exon	134843727	134843852	.	-	.	gene_id "LOC115211602"; ID ""; gene_name "LOC115211602"; transcript_id "G22351.27"; exon_number "24"; uniq_trans_id "G22351.27";
NC_043001.1	PBRI	exon	134849722	134849745	.	-	.	gene_id "LOC115211602"; ID ""; gene_name "LOC115211602"; transcript_id "G22351.27"; exon_number "23"; uniq_trans_id "G22351.27";
NC_043001.1	PBRI	exon	134851581	134851739	.	-	.	gene_id "LOC115211602"; ID ""; gene_name "LOC115211602"; transcript_id "G22351.27"; exon_number "22"; uniq_trans_id "G22351.27";
NC_043001.1	PBRI	exon	134852310	134852438	.	-	.	gene_id "LOC115211602"; ID ""; gene_name "LOC115211602"; transcript_id "G22351.27"; exon_number "21"; uniq_trans_id "G22351.27";
NC_043001.1	PBRI	exon	134852617	134852799	.	-	.	gene_id "LOC115211602"; ID ""; gene_name "LOC115211602"; transcript_id "G22351.27"; exon_number "20"; uniq_trans_id "G22351.27";
NC_043001.1	PBRI	exon	134852934	134853056	.	-	.	gene_id "LOC115211602"; ID ""; gene_name "LOC115211602"; transcript_id "G22351.27"; exon_number "19"; uniq_trans_id "G22351.27";
NC_043001.1	PBRI	exon	134854983	134855217	.	-	.	gene_id "LOC115211602"; ID ""; gene_name "LOC115211602"; transcript_id "G22351.27"; exon_number "18"; uniq_trans_id "G22351.27";
NC_043001.1	PBRI	exon	134857346	134857476	.	-	.	gene_id "LOC115211602"; ID ""; gene_name "LOC115211602"; transcript_id "G22351.27"; exon_number "17"; uniq_trans_id "G22351.27";
NC_043001.1	PBRI	exon	134858340	134858565	.	-	.	gene_id "LOC115211602"; ID ""; gene_name "LOC115211602"; transcript_id "G22351.27"; exon_number "16"; uniq_trans_id "G22351.27";
NC_043001.1	PBRI	exon	134860563	134860927	.	-	.	gene_id "LOC115211602"; ID ""; gene_name "LOC115211602"; transcript_id "G22351.27"; exon_number "15"; uniq_trans_id "G22351.27";
NC_043001.1	PBRI	exon	134863404	134863688	.	-	.	gene_id "LOC115211602"; ID ""; gene_name "LOC115211602"; transcript_id "G22351.27"; exon_number "14"; uniq_trans_id "G22351.27";
NC_043001.1	PBRI	exon	134865603	134865693	.	-	.	gene_id "LOC115211602"; ID ""; gene_name "LOC115211602"; transcript_id "G22351.27"; exon_number "13"; uniq_trans_id "G22351.27";
NC_043001.1	PBRI	exon	134867984	134868165	.	-	.	gene_id "LOC115211602"; ID ""; gene_name "LOC115211602"; transcript_id "G22351.27"; exon_number "12"; uniq_trans_id "G22351.27";
NC_043001.1	PBRI	exon	134870082	134870225	.	-	.	gene_id "LOC115211602"; ID ""; gene_name "LOC115211602"; transcript_id "G22351.27"; exon_number "11"; uniq_trans_id "G22351.27";
NC_043001.1	PBRI	exon	134872242	134872373	.	-	.	gene_id "LOC115211602"; ID ""; gene_name "LOC115211602"; transcript_id "G22351.27"; exon_number "10"; uniq_trans_id "G22351.27";
NC_043001.1	PBRI	exon	134872610	134872800	.	-	.	gene_id "LOC115211602"; ID ""; gene_name "LOC115211602"; transcript_id "G22351.27"; exon_number "9"; uniq_trans_id "G22351.27";
NC_043001.1	PBRI	exon	134873989	134874091	.	-	.	gene_id "LOC115211602"; ID ""; gene_name "LOC115211602"; transcript_id "G22351.27"; exon_number "8"; uniq_trans_id "G22351.27";
NC_043001.1	PBRI	exon	134875349	134875483	.	-	.	gene_id "LOC115211602"; ID ""; gene_name "LOC115211602"; transcript_id "G22351.27"; exon_number "7"; uniq_trans_id "G22351.27";
NC_043001.1	PBRI	exon	134878319	134878698	.	-	.	gene_id "LOC115211602"; ID ""; gene_name "LOC115211602"; transcript_id "G22351.27"; exon_number "6"; uniq_trans_id "G22351.27";
NC_043001.1	PBRI	exon	134880685	134880790	.	-	.	gene_id "LOC115211602"; ID ""; gene_name "LOC115211602"; transcript_id "G22351.27"; exon_number "5"; uniq_trans_id "G22351.27";
NC_043001.1	PBRI	exon	134883822	134883908	.	-	.	gene_id "LOC115211602"; ID ""; gene_name "LOC115211602"; transcript_id "G22351.27"; exon_number "4"; uniq_trans_id "G22351.27";
NC_043001.1	PBRI	exon	134900302	134900413	.	-	.	gene_id "LOC115211602"; ID ""; gene_name "LOC115211602"; transcript_id "G22351.27"; exon_number "3"; uniq_trans_id "G22351.27";
NC_043001.1	PBRI	exon	134946792	134946964	.	-	.	gene_id "LOC115211602"; ID ""; gene_name "LOC115211602"; transcript_id "G22351.27"; exon_number "2"; uniq_trans_id "G22351.27";
NC_043001.1	PBRI	exon	135019121	135019256	.	-	.	gene_id "LOC115211602"; ID ""; gene_name "LOC115211602"; transcript_id "G22351.27"; exon_number "1"; uniq_trans_id "G22351.27";
NC_043001.1	PBRI	transcript	134837864	134987353	.	-	.	gene_id "LOC115211602"; ID ""; gene_name "LOC115211602"; transcript_id "G22351.28"; uniq_trans_id "G22351.28";
NC_043001.1	PBRI	exon	134837864	134838541	.	-	.	gene_id "LOC115211602"; ID ""; gene_name "LOC115211602"; transcript_id "G22351.28"; exon_number "25"; uniq_trans_id "G22351.28";
NC_043001.1	PBRI	exon	134842575	134842644	.	-	.	gene_id "LOC115211602"; ID ""; gene_name "LOC115211602"; transcript_id "G22351.28"; exon_number "24"; uniq_trans_id "G22351.28";
NC_043001.1	PBRI	exon	134843727	134843852	.	-	.	gene_id "LOC115211602"; ID ""; gene_name "LOC115211602"; transcript_id "G22351.28"; exon_number "23"; uniq_trans_id "G22351.28";
NC_043001.1	PBRI	exon	134849722	134849745	.	-	.	gene_id "LOC115211602"; ID ""; gene_name "LOC115211602"; transcript_id "G22351.28"; exon_number "22"; uniq_trans_id "G22351.28";
NC_043001.1	PBRI	exon	134851581	134851739	.	-	.	gene_id "LOC115211602"; ID ""; gene_name "LOC115211602"; transcript_id "G22351.28"; exon_number "21"; uniq_trans_id "G22351.28";
NC_043001.1	PBRI	exon	134852310	134852438	.	-	.	gene_id "LOC115211602"; ID ""; gene_name "LOC115211602"; transcript_id "G22351.28"; exon_number "20"; uniq_trans_id "G22351.28";
NC_043001.1	PBRI	exon	134852617	134852799	.	-	.	gene_id "LOC115211602"; ID ""; gene_name "LOC115211602"; transcript_id "G22351.28"; exon_number "19"; uniq_trans_id "G22351.28";
NC_043001.1	PBRI	exon	134852934	134853056	.	-	.	gene_id "LOC115211602"; ID ""; gene_name "LOC115211602"; transcript_id "G22351.28"; exon_number "18"; uniq_trans_id "G22351.28";
NC_043001.1	PBRI	exon	134854983	134855217	.	-	.	gene_id "LOC115211602"; ID ""; gene_name "LOC115211602"; transcript_id "G22351.28"; exon_number "17"; uniq_trans_id "G22351.28";
NC_043001.1	PBRI	exon	134857346	134857476	.	-	.	gene_id "LOC115211602"; ID ""; gene_name "LOC115211602"; transcript_id "G22351.28"; exon_number "16"; uniq_trans_id "G22351.28";
NC_043001.1	PBRI	exon	134858340	134858565	.	-	.	gene_id "LOC115211602"; ID ""; gene_name "LOC115211602"; transcript_id "G22351.28"; exon_number "15"; uniq_trans_id "G22351.28";
NC_043001.1	PBRI	exon	134860563	134860927	.	-	.	gene_id "LOC115211602"; ID ""; gene_name "LOC115211602"; transcript_id "G22351.28"; exon_number "14"; uniq_trans_id "G22351.28";
NC_043001.1	PBRI	exon	134863404	134863688	.	-	.	gene_id "LOC115211602"; ID ""; gene_name "LOC115211602"; transcript_id "G22351.28"; exon_number "13"; uniq_trans_id "G22351.28";
NC_043001.1	PBRI	exon	134865603	134865693	.	-	.	gene_id "LOC115211602"; ID ""; gene_name "LOC115211602"; transcript_id "G22351.28"; exon_number "12"; uniq_trans_id "G22351.28";
NC_043001.1	PBRI	exon	134867984	134868165	.	-	.	gene_id "LOC115211602"; ID ""; gene_name "LOC115211602"; transcript_id "G22351.28"; exon_number "11"; uniq_trans_id "G22351.28";
NC_043001.1	PBRI	exon	134870082	134870225	.	-	.	gene_id "LOC115211602"; ID ""; gene_name "LOC115211602"; transcript_id "G22351.28"; exon_number "10"; uniq_trans_id "G22351.28";
NC_043001.1	PBRI	exon	134872242	134872373	.	-	.	gene_id "LOC115211602"; ID ""; gene_name "LOC115211602"; transcript_id "G22351.28"; exon_number "9"; uniq_trans_id "G22351.28";
NC_043001.1	PBRI	exon	134872610	134872800	.	-	.	gene_id "LOC115211602"; ID ""; gene_name "LOC115211602"; transcript_id "G22351.28"; exon_number "8"; uniq_trans_id "G22351.28";
NC_043001.1	PBRI	exon	134873989	134874091	.	-	.	gene_id "LOC115211602"; ID ""; gene_name "LOC115211602"; transcript_id "G22351.28"; exon_number "7"; uniq_trans_id "G22351.28";
NC_043001.1	PBRI	exon	134875349	134875483	.	-	.	gene_id "LOC115211602"; ID ""; gene_name "LOC115211602"; transcript_id "G22351.28"; exon_number "6"; uniq_trans_id "G22351.28";
NC_043001.1	PBRI	exon	134878319	134878698	.	-	.	gene_id "LOC115211602"; ID ""; gene_name "LOC115211602"; transcript_id "G22351.28"; exon_number "5"; uniq_trans_id "G22351.28";
NC_043001.1	PBRI	exon	134880685	134880790	.	-	.	gene_id "LOC115211602"; ID ""; gene_name "LOC115211602"; transcript_id "G22351.28"; exon_number "4"; uniq_trans_id "G22351.28";
NC_043001.1	PBRI	exon	134900302	134900413	.	-	.	gene_id "LOC115211602"; ID ""; gene_name "LOC115211602"; transcript_id "G22351.28"; exon_number "3"; uniq_trans_id "G22351.28";
NC_043001.1	PBRI	exon	134946792	134946964	.	-	.	gene_id "LOC115211602"; ID ""; gene_name "LOC115211602"; transcript_id "G22351.28"; exon_number "2"; uniq_trans_id "G22351.28";
NC_043001.1	PBRI	exon	134986886	134987353	.	-	.	gene_id "LOC115211602"; ID ""; gene_name "LOC115211602"; transcript_id "G22351.28"; exon_number "1"; uniq_trans_id "G22351.28";
NC_043001.1	PBRI	transcript	134837864	135019190	.	-	.	gene_id "LOC115211602"; ID ""; gene_name "LOC115211602"; transcript_id "G22351.29"; uniq_trans_id "G22351.29";
NC_043001.1	PBRI	exon	134837864	134838541	.	-	.	gene_id "LOC115211602"; ID ""; gene_name "LOC115211602"; transcript_id "G22351.29"; exon_number "25"; uniq_trans_id "G22351.29";
NC_043001.1	PBRI	exon	134842575	134842644	.	-	.	gene_id "LOC115211602"; ID ""; gene_name "LOC115211602"; transcript_id "G22351.29"; exon_number "24"; uniq_trans_id "G22351.29";
NC_043001.1	PBRI	exon	134843727	134843852	.	-	.	gene_id "LOC115211602"; ID ""; gene_name "LOC115211602"; transcript_id "G22351.29"; exon_number "23"; uniq_trans_id "G22351.29";
NC_043001.1	PBRI	exon	134849722	134849745	.	-	.	gene_id "LOC115211602"; ID ""; gene_name "LOC115211602"; transcript_id "G22351.29"; exon_number "22"; uniq_trans_id "G22351.29";
NC_043001.1	PBRI	exon	134851581	134851739	.	-	.	gene_id "LOC115211602"; ID ""; gene_name "LOC115211602"; transcript_id "G22351.29"; exon_number "21"; uniq_trans_id "G22351.29";
NC_043001.1	PBRI	exon	134852310	134852438	.	-	.	gene_id "LOC115211602"; ID ""; gene_name "LOC115211602"; transcript_id "G22351.29"; exon_number "20"; uniq_trans_id "G22351.29";
NC_043001.1	PBRI	exon	134852617	134852799	.	-	.	gene_id "LOC115211602"; ID ""; gene_name "LOC115211602"; transcript_id "G22351.29"; exon_number "19"; uniq_trans_id "G22351.29";
NC_043001.1	PBRI	exon	134852934	134853056	.	-	.	gene_id "LOC115211602"; ID ""; gene_name "LOC115211602"; transcript_id "G22351.29"; exon_number "18"; uniq_trans_id "G22351.29";
NC_043001.1	PBRI	exon	134854983	134855217	.	-	.	gene_id "LOC115211602"; ID ""; gene_name "LOC115211602"; transcript_id "G22351.29"; exon_number "17"; uniq_trans_id "G22351.29";
NC_043001.1	PBRI	exon	134857346	134857476	.	-	.	gene_id "LOC115211602"; ID ""; gene_name "LOC115211602"; transcript_id "G22351.29"; exon_number "16"; uniq_trans_id "G22351.29";
NC_043001.1	PBRI	exon	134858340	134858565	.	-	.	gene_id "LOC115211602"; ID ""; gene_name "LOC115211602"; transcript_id "G22351.29"; exon_number "15"; uniq_trans_id "G22351.29";
NC_043001.1	PBRI	exon	134860563	134860927	.	-	.	gene_id "LOC115211602"; ID ""; gene_name "LOC115211602"; transcript_id "G22351.29"; exon_number "14"; uniq_trans_id "G22351.29";
NC_043001.1	PBRI	exon	134863404	134863688	.	-	.	gene_id "LOC115211602"; ID ""; gene_name "LOC115211602"; transcript_id "G22351.29"; exon_number "13"; uniq_trans_id "G22351.29";
NC_043001.1	PBRI	exon	134865603	134865693	.	-	.	gene_id "LOC115211602"; ID ""; gene_name "LOC115211602"; transcript_id "G22351.29"; exon_number "12"; uniq_trans_id "G22351.29";
NC_043001.1	PBRI	exon	134867984	134868165	.	-	.	gene_id "LOC115211602"; ID ""; gene_name "LOC115211602"; transcript_id "G22351.29"; exon_number "11"; uniq_trans_id "G22351.29";
NC_043001.1	PBRI	exon	134870082	134870225	.	-	.	gene_id "LOC115211602"; ID ""; gene_name "LOC115211602"; transcript_id "G22351.29"; exon_number "10"; uniq_trans_id "G22351.29";
NC_043001.1	PBRI	exon	134872242	134872373	.	-	.	gene_id "LOC115211602"; ID ""; gene_name "LOC115211602"; transcript_id "G22351.29"; exon_number "9"; uniq_trans_id "G22351.29";
NC_043001.1	PBRI	exon	134872610	134872800	.	-	.	gene_id "LOC115211602"; ID ""; gene_name "LOC115211602"; transcript_id "G22351.29"; exon_number "8"; uniq_trans_id "G22351.29";
NC_043001.1	PBRI	exon	134873989	134874091	.	-	.	gene_id "LOC115211602"; ID ""; gene_name "LOC115211602"; transcript_id "G22351.29"; exon_number "7"; uniq_trans_id "G22351.29";
NC_043001.1	PBRI	exon	134875349	134875483	.	-	.	gene_id "LOC115211602"; ID ""; gene_name "LOC115211602"; transcript_id "G22351.29"; exon_number "6"; uniq_trans_id "G22351.29";
NC_043001.1	PBRI	exon	134878319	134878698	.	-	.	gene_id "LOC115211602"; ID ""; gene_name "LOC115211602"; transcript_id "G22351.29"; exon_number "5"; uniq_trans_id "G22351.29";
NC_043001.1	PBRI	exon	134880685	134880790	.	-	.	gene_id "LOC115211602"; ID ""; gene_name "LOC115211602"; transcript_id "G22351.29"; exon_number "4"; uniq_trans_id "G22351.29";
NC_043001.1	PBRI	exon	134900302	134900413	.	-	.	gene_id "LOC115211602"; ID ""; gene_name "LOC115211602"; transcript_id "G22351.29"; exon_number "3"; uniq_trans_id "G22351.29";
NC_043001.1	PBRI	exon	134946792	134946964	.	-	.	gene_id "LOC115211602"; ID ""; gene_name "LOC115211602"; transcript_id "G22351.29"; exon_number "2"; uniq_trans_id "G22351.29";
NC_043001.1	PBRI	exon	135019121	135019190	.	-	.	gene_id "LOC115211602"; ID ""; gene_name "LOC115211602"; transcript_id "G22351.29"; exon_number "1"; uniq_trans_id "G22351.29";
NC_043001.1	PBRI	transcript	134837962	134852788	.	-	.	gene_id "LOC115211602"; ID ""; gene_name "LOC115211602"; transcript_id "G22351.36"; uniq_trans_id "G22351.36";
NC_043001.1	PBRI	exon	134837962	134838541	.	-	.	gene_id "LOC115211602"; ID ""; gene_name "LOC115211602"; transcript_id "G22351.36"; exon_number "7"; uniq_trans_id "G22351.36";
NC_043001.1	PBRI	exon	134842575	134842644	.	-	.	gene_id "LOC115211602"; ID ""; gene_name "LOC115211602"; transcript_id "G22351.36"; exon_number "6"; uniq_trans_id "G22351.36";
NC_043001.1	PBRI	exon	134843727	134843852	.	-	.	gene_id "LOC115211602"; ID ""; gene_name "LOC115211602"; transcript_id "G22351.36"; exon_number "5"; uniq_trans_id "G22351.36";
NC_043001.1	PBRI	exon	134849722	134849745	.	-	.	gene_id "LOC115211602"; ID ""; gene_name "LOC115211602"; transcript_id "G22351.36"; exon_number "4"; uniq_trans_id "G22351.36";
NC_043001.1	PBRI	exon	134851581	134851739	.	-	.	gene_id "LOC115211602"; ID ""; gene_name "LOC115211602"; transcript_id "G22351.36"; exon_number "3"; uniq_trans_id "G22351.36";
NC_043001.1	PBRI	exon	134852310	134852438	.	-	.	gene_id "LOC115211602"; ID ""; gene_name "LOC115211602"; transcript_id "G22351.36"; exon_number "2"; uniq_trans_id "G22351.36";
NC_043001.1	PBRI	exon	134852617	134852788	.	-	.	gene_id "LOC115211602"; ID ""; gene_name "LOC115211602"; transcript_id "G22351.36"; exon_number "1"; uniq_trans_id "G22351.36";
NC_043001.1	PBRI	transcript	134843727	134982551	.	-	.	gene_id "LOC115211602"; ID ""; gene_name "LOC115211602"; transcript_id "G22351.58"; uniq_trans_id "G22351.58";
NC_043001.1	PBRI	exon	134843727	134843852	.	-	.	gene_id "LOC115211602"; ID ""; gene_name "LOC115211602"; transcript_id "G22351.58"; exon_number "23"; uniq_trans_id "G22351.58";
NC_043001.1	PBRI	exon	134851581	134851739	.	-	.	gene_id "LOC115211602"; ID ""; gene_name "LOC115211602"; transcript_id "G22351.58"; exon_number "22"; uniq_trans_id "G22351.58";
NC_043001.1	PBRI	exon	134852310	134852438	.	-	.	gene_id "LOC115211602"; ID ""; gene_name "LOC115211602"; transcript_id "G22351.58"; exon_number "21"; uniq_trans_id "G22351.58";
NC_043001.1	PBRI	exon	134852617	134852799	.	-	.	gene_id "LOC115211602"; ID ""; gene_name "LOC115211602"; transcript_id "G22351.58"; exon_number "20"; uniq_trans_id "G22351.58";
NC_043001.1	PBRI	exon	134852934	134853056	.	-	.	gene_id "LOC115211602"; ID ""; gene_name "LOC115211602"; transcript_id "G22351.58"; exon_number "19"; uniq_trans_id "G22351.58";
NC_043001.1	PBRI	exon	134854983	134855217	.	-	.	gene_id "LOC115211602"; ID ""; gene_name "LOC115211602"; transcript_id "G22351.58"; exon_number "18"; uniq_trans_id "G22351.58";
NC_043001.1	PBRI	exon	134857346	134857476	.	-	.	gene_id "LOC115211602"; ID ""; gene_name "LOC115211602"; transcript_id "G22351.58"; exon_number "17"; uniq_trans_id "G22351.58";
NC_043001.1	PBRI	exon	134858340	134858565	.	-	.	gene_id "LOC115211602"; ID ""; gene_name "LOC115211602"; transcript_id "G22351.58"; exon_number "16"; uniq_trans_id "G22351.58";
NC_043001.1	PBRI	exon	134860563	134860927	.	-	.	gene_id "LOC115211602"; ID ""; gene_name "LOC115211602"; transcript_id "G22351.58"; exon_number "15"; uniq_trans_id "G22351.58";
NC_043001.1	PBRI	exon	134863404	134863688	.	-	.	gene_id "LOC115211602"; ID ""; gene_name "LOC115211602"; transcript_id "G22351.58"; exon_number "14"; uniq_trans_id "G22351.58";
NC_043001.1	PBRI	exon	134865603	134865693	.	-	.	gene_id "LOC115211602"; ID ""; gene_name "LOC115211602"; transcript_id "G22351.58"; exon_number "13"; uniq_trans_id "G22351.58";
NC_043001.1	PBRI	exon	134867984	134868165	.	-	.	gene_id "LOC115211602"; ID ""; gene_name "LOC115211602"; transcript_id "G22351.58"; exon_number "12"; uniq_trans_id "G22351.58";
NC_043001.1	PBRI	exon	134870082	134870225	.	-	.	gene_id "LOC115211602"; ID ""; gene_name "LOC115211602"; transcript_id "G22351.58"; exon_number "11"; uniq_trans_id "G22351.58";
NC_043001.1	PBRI	exon	134872242	134872373	.	-	.	gene_id "LOC115211602"; ID ""; gene_name "LOC115211602"; transcript_id "G22351.58"; exon_number "10"; uniq_trans_id "G22351.58";
NC_043001.1	PBRI	exon	134872610	134872800	.	-	.	gene_id "LOC115211602"; ID ""; gene_name "LOC115211602"; transcript_id "G22351.58"; exon_number "9"; uniq_trans_id "G22351.58";
NC_043001.1	PBRI	exon	134873989	134874091	.	-	.	gene_id "LOC115211602"; ID ""; gene_name "LOC115211602"; transcript_id "G22351.58"; exon_number "8"; uniq_trans_id "G22351.58";
NC_043001.1	PBRI	exon	134875349	134875483	.	-	.	gene_id "LOC115211602"; ID ""; gene_name "LOC115211602"; transcript_id "G22351.58"; exon_number "7"; uniq_trans_id "G22351.58";
NC_043001.1	PBRI	exon	134878319	134878698	.	-	.	gene_id "LOC115211602"; ID ""; gene_name "LOC115211602"; transcript_id "G22351.58"; exon_number "6"; uniq_trans_id "G22351.58";
NC_043001.1	PBRI	exon	134880685	134880790	.	-	.	gene_id "LOC115211602"; ID ""; gene_name "LOC115211602"; transcript_id "G22351.58"; exon_number "5"; uniq_trans_id "G22351.58";
NC_043001.1	PBRI	exon	134883822	134883908	.	-	.	gene_id "LOC115211602"; ID ""; gene_name "LOC115211602"; transcript_id "G22351.58"; exon_number "4"; uniq_trans_id "G22351.58";
NC_043001.1	PBRI	exon	134900302	134900413	.	-	.	gene_id "LOC115211602"; ID ""; gene_name "LOC115211602"; transcript_id "G22351.58"; exon_number "3"; uniq_trans_id "G22351.58";
NC_043001.1	PBRI	exon	134946792	134946964	.	-	.	gene_id "LOC115211602"; ID ""; gene_name "LOC115211602"; transcript_id "G22351.58"; exon_number "2"; uniq_trans_id "G22351.58";
NC_043001.1	PBRI	exon	134982495	134982551	.	-	.	gene_id "LOC115211602"; ID ""; gene_name "LOC115211602"; transcript_id "G22351.58"; exon_number "1"; uniq_trans_id "G22351.58";
NC_043001.1	PBRI	transcript	134843727	134987449	.	-	.	gene_id "LOC115211602"; ID ""; gene_name "LOC115211602"; transcript_id "G22351.59"; uniq_trans_id "G22351.59";
NC_043001.1	PBRI	exon	134843727	134843852	.	-	.	gene_id "LOC115211602"; ID ""; gene_name "LOC115211602"; transcript_id "G22351.59"; exon_number "23"; uniq_trans_id "G22351.59";
NC_043001.1	PBRI	exon	134851581	134851739	.	-	.	gene_id "LOC115211602"; ID ""; gene_name "LOC115211602"; transcript_id "G22351.59"; exon_number "22"; uniq_trans_id "G22351.59";
NC_043001.1	PBRI	exon	134852310	134852438	.	-	.	gene_id "LOC115211602"; ID ""; gene_name "LOC115211602"; transcript_id "G22351.59"; exon_number "21"; uniq_trans_id "G22351.59";
NC_043001.1	PBRI	exon	134852617	134852799	.	-	.	gene_id "LOC115211602"; ID ""; gene_name "LOC115211602"; transcript_id "G22351.59"; exon_number "20"; uniq_trans_id "G22351.59";
NC_043001.1	PBRI	exon	134852934	134853056	.	-	.	gene_id "LOC115211602"; ID ""; gene_name "LOC115211602"; transcript_id "G22351.59"; exon_number "19"; uniq_trans_id "G22351.59";
NC_043001.1	PBRI	exon	134854983	134855217	.	-	.	gene_id "LOC115211602"; ID ""; gene_name "LOC115211602"; transcript_id "G22351.59"; exon_number "18"; uniq_trans_id "G22351.59";
NC_043001.1	PBRI	exon	134857346	134857476	.	-	.	gene_id "LOC115211602"; ID ""; gene_name "LOC115211602"; transcript_id "G22351.59"; exon_number "17"; uniq_trans_id "G22351.59";
NC_043001.1	PBRI	exon	134858340	134858565	.	-	.	gene_id "LOC115211602"; ID ""; gene_name "LOC115211602"; transcript_id "G22351.59"; exon_number "16"; uniq_trans_id "G22351.59";
NC_043001.1	PBRI	exon	134860563	134860927	.	-	.	gene_id "LOC115211602"; ID ""; gene_name "LOC115211602"; transcript_id "G22351.59"; exon_number "15"; uniq_trans_id "G22351.59";
NC_043001.1	PBRI	exon	134863404	134863688	.	-	.	gene_id "LOC115211602"; ID ""; gene_name "LOC115211602"; transcript_id "G22351.59"; exon_number "14"; uniq_trans_id "G22351.59";
NC_043001.1	PBRI	exon	134865603	134865693	.	-	.	gene_id "LOC115211602"; ID ""; gene_name "LOC115211602"; transcript_id "G22351.59"; exon_number "13"; uniq_trans_id "G22351.59";
NC_043001.1	PBRI	exon	134867984	134868165	.	-	.	gene_id "LOC115211602"; ID ""; gene_name "LOC115211602"; transcript_id "G22351.59"; exon_number "12"; uniq_trans_id "G22351.59";
NC_043001.1	PBRI	exon	134870082	134870225	.	-	.	gene_id "LOC115211602"; ID ""; gene_name "LOC115211602"; transcript_id "G22351.59"; exon_number "11"; uniq_trans_id "G22351.59";
NC_043001.1	PBRI	exon	134872242	134872373	.	-	.	gene_id "LOC115211602"; ID ""; gene_name "LOC115211602"; transcript_id "G22351.59"; exon_number "10"; uniq_trans_id "G22351.59";
NC_043001.1	PBRI	exon	134872610	134872800	.	-	.	gene_id "LOC115211602"; ID ""; gene_name "LOC115211602"; transcript_id "G22351.59"; exon_number "9"; uniq_trans_id "G22351.59";
NC_043001.1	PBRI	exon	134873989	134874091	.	-	.	gene_id "LOC115211602"; ID ""; gene_name "LOC115211602"; transcript_id "G22351.59"; exon_number "8"; uniq_trans_id "G22351.59";
NC_043001.1	PBRI	exon	134875349	134875483	.	-	.	gene_id "LOC115211602"; ID ""; gene_name "LOC115211602"; transcript_id "G22351.59"; exon_number "7"; uniq_trans_id "G22351.59";
NC_043001.1	PBRI	exon	134878319	134878698	.	-	.	gene_id "LOC115211602"; ID ""; gene_name "LOC115211602"; transcript_id "G22351.59"; exon_number "6"; uniq_trans_id "G22351.59";
NC_043001.1	PBRI	exon	134880685	134880790	.	-	.	gene_id "LOC115211602"; ID ""; gene_name "LOC115211602"; transcript_id "G22351.59"; exon_number "5"; uniq_trans_id "G22351.59";
NC_043001.1	PBRI	exon	134883822	134883908	.	-	.	gene_id "LOC115211602"; ID ""; gene_name "LOC115211602"; transcript_id "G22351.59"; exon_number "4"; uniq_trans_id "G22351.59";
NC_043001.1	PBRI	exon	134900302	134900413	.	-	.	gene_id "LOC115211602"; ID ""; gene_name "LOC115211602"; transcript_id "G22351.59"; exon_number "3"; uniq_trans_id "G22351.59";
NC_043001.1	PBRI	exon	134946792	134946964	.	-	.	gene_id "LOC115211602"; ID ""; gene_name "LOC115211602"; transcript_id "G22351.59"; exon_number "2"; uniq_trans_id "G22351.59";
NC_043001.1	PBRI	exon	134986886	134987449	.	-	.	gene_id "LOC115211602"; ID ""; gene_name "LOC115211602"; transcript_id "G22351.59"; exon_number "1"; uniq_trans_id "G22351.59";
NC_043001.1	PBRI	transcript	134843727	134987416	.	-	.	gene_id "LOC115211602"; ID ""; gene_name "LOC115211602"; transcript_id "G22351.60"; uniq_trans_id "G22351.60";
NC_043001.1	PBRI	exon	134843727	134843852	.	-	.	gene_id "LOC115211602"; ID ""; gene_name "LOC115211602"; transcript_id "G22351.60"; exon_number "23"; uniq_trans_id "G22351.60";
NC_043001.1	PBRI	exon	134851581	134851739	.	-	.	gene_id "LOC115211602"; ID ""; gene_name "LOC115211602"; transcript_id "G22351.60"; exon_number "22"; uniq_trans_id "G22351.60";
NC_043001.1	PBRI	exon	134852310	134852438	.	-	.	gene_id "LOC115211602"; ID ""; gene_name "LOC115211602"; transcript_id "G22351.60"; exon_number "21"; uniq_trans_id "G22351.60";
NC_043001.1	PBRI	exon	134852617	134852799	.	-	.	gene_id "LOC115211602"; ID ""; gene_name "LOC115211602"; transcript_id "G22351.60"; exon_number "20"; uniq_trans_id "G22351.60";
NC_043001.1	PBRI	exon	134852934	134853056	.	-	.	gene_id "LOC115211602"; ID ""; gene_name "LOC115211602"; transcript_id "G22351.60"; exon_number "19"; uniq_trans_id "G22351.60";
NC_043001.1	PBRI	exon	134854983	134855217	.	-	.	gene_id "LOC115211602"; ID ""; gene_name "LOC115211602"; transcript_id "G22351.60"; exon_number "18"; uniq_trans_id "G22351.60";
NC_043001.1	PBRI	exon	134857346	134857476	.	-	.	gene_id "LOC115211602"; ID ""; gene_name "LOC115211602"; transcript_id "G22351.60"; exon_number "17"; uniq_trans_id "G22351.60";
NC_043001.1	PBRI	exon	134858340	134858565	.	-	.	gene_id "LOC115211602"; ID ""; gene_name "LOC115211602"; transcript_id "G22351.60"; exon_number "16"; uniq_trans_id "G22351.60";
NC_043001.1	PBRI	exon	134860563	134860927	.	-	.	gene_id "LOC115211602"; ID ""; gene_name "LOC115211602"; transcript_id "G22351.60"; exon_number "15"; uniq_trans_id "G22351.60";
NC_043001.1	PBRI	exon	134863404	134863688	.	-	.	gene_id "LOC115211602"; ID ""; gene_name "LOC115211602"; transcript_id "G22351.60"; exon_number "14"; uniq_trans_id "G22351.60";
NC_043001.1	PBRI	exon	134865603	134865693	.	-	.	gene_id "LOC115211602"; ID ""; gene_name "LOC115211602"; transcript_id "G22351.60"; exon_number "13"; uniq_trans_id "G22351.60";
NC_043001.1	PBRI	exon	134867984	134868165	.	-	.	gene_id "LOC115211602"; ID ""; gene_name "LOC115211602"; transcript_id "G22351.60"; exon_number "12"; uniq_trans_id "G22351.60";
NC_043001.1	PBRI	exon	134870082	134870225	.	-	.	gene_id "LOC115211602"; ID ""; gene_name "LOC115211602"; transcript_id "G22351.60"; exon_number "11"; uniq_trans_id "G22351.60";
NC_043001.1	PBRI	exon	134872242	134872373	.	-	.	gene_id "LOC115211602"; ID ""; gene_name "LOC115211602"; transcript_id "G22351.60"; exon_number "10"; uniq_trans_id "G22351.60";
NC_043001.1	PBRI	exon	134872610	134872800	.	-	.	gene_id "LOC115211602"; ID ""; gene_name "LOC115211602"; transcript_id "G22351.60"; exon_number "9"; uniq_trans_id "G22351.60";
NC_043001.1	PBRI	exon	134873989	134874091	.	-	.	gene_id "LOC115211602"; ID ""; gene_name "LOC115211602"; transcript_id "G22351.60"; exon_number "8"; uniq_trans_id "G22351.60";
NC_043001.1	PBRI	exon	134875349	134875483	.	-	.	gene_id "LOC115211602"; ID ""; gene_name "LOC115211602"; transcript_id "G22351.60"; exon_number "7"; uniq_trans_id "G22351.60";
NC_043001.1	PBRI	exon	134878319	134878698	.	-	.	gene_id "LOC115211602"; ID ""; gene_name "LOC115211602"; transcript_id "G22351.60"; exon_number "6"; uniq_trans_id "G22351.60";
NC_043001.1	PBRI	exon	134880685	134880790	.	-	.	gene_id "LOC115211602"; ID ""; gene_name "LOC115211602"; transcript_id "G22351.60"; exon_number "5"; uniq_trans_id "G22351.60";
NC_043001.1	PBRI	exon	134883822	134883908	.	-	.	gene_id "LOC115211602"; ID ""; gene_name "LOC115211602"; transcript_id "G22351.60"; exon_number "4"; uniq_trans_id "G22351.60";
NC_043001.1	PBRI	exon	134900302	134900413	.	-	.	gene_id "LOC115211602"; ID ""; gene_name "LOC115211602"; transcript_id "G22351.60"; exon_number "3"; uniq_trans_id "G22351.60";
NC_043001.1	PBRI	exon	134946792	134946964	.	-	.	gene_id "LOC115211602"; ID ""; gene_name "LOC115211602"; transcript_id "G22351.60"; exon_number "2"; uniq_trans_id "G22351.60";
NC_043001.1	PBRI	exon	134987119	134987416	.	-	.	gene_id "LOC115211602"; ID ""; gene_name "LOC115211602"; transcript_id "G22351.60"; exon_number "1"; uniq_trans_id "G22351.60";
NC_043001.1	PBRI	transcript	134843727	134987353	.	-	.	gene_id "LOC115211602"; ID ""; gene_name "LOC115211602"; transcript_id "G22351.61"; uniq_trans_id "G22351.61";
NC_043001.1	PBRI	exon	134843727	134843852	.	-	.	gene_id "LOC115211602"; ID ""; gene_name "LOC115211602"; transcript_id "G22351.61"; exon_number "22"; uniq_trans_id "G22351.61";
NC_043001.1	PBRI	exon	134851581	134851739	.	-	.	gene_id "LOC115211602"; ID ""; gene_name "LOC115211602"; transcript_id "G22351.61"; exon_number "21"; uniq_trans_id "G22351.61";
NC_043001.1	PBRI	exon	134852310	134852438	.	-	.	gene_id "LOC115211602"; ID ""; gene_name "LOC115211602"; transcript_id "G22351.61"; exon_number "20"; uniq_trans_id "G22351.61";
NC_043001.1	PBRI	exon	134852617	134852799	.	-	.	gene_id "LOC115211602"; ID ""; gene_name "LOC115211602"; transcript_id "G22351.61"; exon_number "19"; uniq_trans_id "G22351.61";
NC_043001.1	PBRI	exon	134852934	134853056	.	-	.	gene_id "LOC115211602"; ID ""; gene_name "LOC115211602"; transcript_id "G22351.61"; exon_number "18"; uniq_trans_id "G22351.61";
NC_043001.1	PBRI	exon	134854983	134855217	.	-	.	gene_id "LOC115211602"; ID ""; gene_name "LOC115211602"; transcript_id "G22351.61"; exon_number "17"; uniq_trans_id "G22351.61";
NC_043001.1	PBRI	exon	134857346	134857476	.	-	.	gene_id "LOC115211602"; ID ""; gene_name "LOC115211602"; transcript_id "G22351.61"; exon_number "16"; uniq_trans_id "G22351.61";
NC_043001.1	PBRI	exon	134858340	134858565	.	-	.	gene_id "LOC115211602"; ID ""; gene_name "LOC115211602"; transcript_id "G22351.61"; exon_number "15"; uniq_trans_id "G22351.61";
NC_043001.1	PBRI	exon	134860563	134860927	.	-	.	gene_id "LOC115211602"; ID ""; gene_name "LOC115211602"; transcript_id "G22351.61"; exon_number "14"; uniq_trans_id "G22351.61";
NC_043001.1	PBRI	exon	134863404	134863688	.	-	.	gene_id "LOC115211602"; ID ""; gene_name "LOC115211602"; transcript_id "G22351.61"; exon_number "13"; uniq_trans_id "G22351.61";
NC_043001.1	PBRI	exon	134865603	134865693	.	-	.	gene_id "LOC115211602"; ID ""; gene_name "LOC115211602"; transcript_id "G22351.61"; exon_number "12"; uniq_trans_id "G22351.61";
NC_043001.1	PBRI	exon	134867984	134868165	.	-	.	gene_id "LOC115211602"; ID ""; gene_name "LOC115211602"; transcript_id "G22351.61"; exon_number "11"; uniq_trans_id "G22351.61";
NC_043001.1	PBRI	exon	134870082	134870225	.	-	.	gene_id "LOC115211602"; ID ""; gene_name "LOC115211602"; transcript_id "G22351.61"; exon_number "10"; uniq_trans_id "G22351.61";
NC_043001.1	PBRI	exon	134872242	134872373	.	-	.	gene_id "LOC115211602"; ID ""; gene_name "LOC115211602"; transcript_id "G22351.61"; exon_number "9"; uniq_trans_id "G22351.61";
NC_043001.1	PBRI	exon	134872610	134872800	.	-	.	gene_id "LOC115211602"; ID ""; gene_name "LOC115211602"; transcript_id "G22351.61"; exon_number "8"; uniq_trans_id "G22351.61";
NC_043001.1	PBRI	exon	134873989	134874091	.	-	.	gene_id "LOC115211602"; ID ""; gene_name "LOC115211602"; transcript_id "G22351.61"; exon_number "7"; uniq_trans_id "G22351.61";
NC_043001.1	PBRI	exon	134875349	134875483	.	-	.	gene_id "LOC115211602"; ID ""; gene_name "LOC115211602"; transcript_id "G22351.61"; exon_number "6"; uniq_trans_id "G22351.61";
NC_043001.1	PBRI	exon	134878319	134878698	.	-	.	gene_id "LOC115211602"; ID ""; gene_name "LOC115211602"; transcript_id "G22351.61"; exon_number "5"; uniq_trans_id "G22351.61";
NC_043001.1	PBRI	exon	134880685	134880790	.	-	.	gene_id "LOC115211602"; ID ""; gene_name "LOC115211602"; transcript_id "G22351.61"; exon_number "4"; uniq_trans_id "G22351.61";
NC_043001.1	PBRI	exon	134900302	134900413	.	-	.	gene_id "LOC115211602"; ID ""; gene_name "LOC115211602"; transcript_id "G22351.61"; exon_number "3"; uniq_trans_id "G22351.61";
NC_043001.1	PBRI	exon	134946792	134946964	.	-	.	gene_id "LOC115211602"; ID ""; gene_name "LOC115211602"; transcript_id "G22351.61"; exon_number "2"; uniq_trans_id "G22351.61";
NC_043001.1	PBRI	exon	134986886	134987353	.	-	.	gene_id "LOC115211602"; ID ""; gene_name "LOC115211602"; transcript_id "G22351.61"; exon_number "1"; uniq_trans_id "G22351.61";
NC_043001.1	PBRI	transcript	134850884	134987342	.	-	.	gene_id "LOC115211602"; ID ""; gene_name "LOC115211602"; transcript_id "G22351.64"; uniq_trans_id "G22351.64";
NC_043001.1	PBRI	exon	134850884	134851739	.	-	.	gene_id "LOC115211602"; ID ""; gene_name "LOC115211602"; transcript_id "G22351.64"; exon_number "22"; uniq_trans_id "G22351.64";
NC_043001.1	PBRI	exon	134852310	134852438	.	-	.	gene_id "LOC115211602"; ID ""; gene_name "LOC115211602"; transcript_id "G22351.64"; exon_number "21"; uniq_trans_id "G22351.64";
NC_043001.1	PBRI	exon	134852617	134852799	.	-	.	gene_id "LOC115211602"; ID ""; gene_name "LOC115211602"; transcript_id "G22351.64"; exon_number "20"; uniq_trans_id "G22351.64";
NC_043001.1	PBRI	exon	134852934	134853056	.	-	.	gene_id "LOC115211602"; ID ""; gene_name "LOC115211602"; transcript_id "G22351.64"; exon_number "19"; uniq_trans_id "G22351.64";
NC_043001.1	PBRI	exon	134854983	134855217	.	-	.	gene_id "LOC115211602"; ID ""; gene_name "LOC115211602"; transcript_id "G22351.64"; exon_number "18"; uniq_trans_id "G22351.64";
NC_043001.1	PBRI	exon	134857346	134857476	.	-	.	gene_id "LOC115211602"; ID ""; gene_name "LOC115211602"; transcript_id "G22351.64"; exon_number "17"; uniq_trans_id "G22351.64";
NC_043001.1	PBRI	exon	134858340	134858565	.	-	.	gene_id "LOC115211602"; ID ""; gene_name "LOC115211602"; transcript_id "G22351.64"; exon_number "16"; uniq_trans_id "G22351.64";
NC_043001.1	PBRI	exon	134860563	134860927	.	-	.	gene_id "LOC115211602"; ID ""; gene_name "LOC115211602"; transcript_id "G22351.64"; exon_number "15"; uniq_trans_id "G22351.64";
NC_043001.1	PBRI	exon	134863404	134863688	.	-	.	gene_id "LOC115211602"; ID ""; gene_name "LOC115211602"; transcript_id "G22351.64"; exon_number "14"; uniq_trans_id "G22351.64";
NC_043001.1	PBRI	exon	134865603	134865693	.	-	.	gene_id "LOC115211602"; ID ""; gene_name "LOC115211602"; transcript_id "G22351.64"; exon_number "13"; uniq_trans_id "G22351.64";
NC_043001.1	PBRI	exon	134867984	134868165	.	-	.	gene_id "LOC115211602"; ID ""; gene_name "LOC115211602"; transcript_id "G22351.64"; exon_number "12"; uniq_trans_id "G22351.64";
NC_043001.1	PBRI	exon	134870082	134870225	.	-	.	gene_id "LOC115211602"; ID ""; gene_name "LOC115211602"; transcript_id "G22351.64"; exon_number "11"; uniq_trans_id "G22351.64";
NC_043001.1	PBRI	exon	134872242	134872373	.	-	.	gene_id "LOC115211602"; ID ""; gene_name "LOC115211602"; transcript_id "G22351.64"; exon_number "10"; uniq_trans_id "G22351.64";
NC_043001.1	PBRI	exon	134872610	134872800	.	-	.	gene_id "LOC115211602"; ID ""; gene_name "LOC115211602"; transcript_id "G22351.64"; exon_number "9"; uniq_trans_id "G22351.64";
NC_043001.1	PBRI	exon	134873989	134874091	.	-	.	gene_id "LOC115211602"; ID ""; gene_name "LOC115211602"; transcript_id "G22351.64"; exon_number "8"; uniq_trans_id "G22351.64";
NC_043001.1	PBRI	exon	134875349	134875483	.	-	.	gene_id "LOC115211602"; ID ""; gene_name "LOC115211602"; transcript_id "G22351.64"; exon_number "7"; uniq_trans_id "G22351.64";
NC_043001.1	PBRI	exon	134878319	134878698	.	-	.	gene_id "LOC115211602"; ID ""; gene_name "LOC115211602"; transcript_id "G22351.64"; exon_number "6"; uniq_trans_id "G22351.64";
NC_043001.1	PBRI	exon	134880685	134880790	.	-	.	gene_id "LOC115211602"; ID ""; gene_name "LOC115211602"; transcript_id "G22351.64"; exon_number "5"; uniq_trans_id "G22351.64";
NC_043001.1	PBRI	exon	134883822	134883908	.	-	.	gene_id "LOC115211602"; ID ""; gene_name "LOC115211602"; transcript_id "G22351.64"; exon_number "4"; uniq_trans_id "G22351.64";
NC_043001.1	PBRI	exon	134900302	134900413	.	-	.	gene_id "LOC115211602"; ID ""; gene_name "LOC115211602"; transcript_id "G22351.64"; exon_number "3"; uniq_trans_id "G22351.64";
NC_043001.1	PBRI	exon	134946792	134946964	.	-	.	gene_id "LOC115211602"; ID ""; gene_name "LOC115211602"; transcript_id "G22351.64"; exon_number "2"; uniq_trans_id "G22351.64";
NC_043001.1	PBRI	exon	134986886	134987342	.	-	.	gene_id "LOC115211602"; ID ""; gene_name "LOC115211602"; transcript_id "G22351.64"; exon_number "1"; uniq_trans_id "G22351.64";
NC_043001.1	Gnomon	transcript	134837589	134987377	.	-	.	gene_id "LOC115211602"; ID "XM_029780180.2"; gene_name "LOC115211602"; transcript_id "XM_029780180.2";
NC_043001.1	Gnomon	CDS	134838337	134838541	.	-	1	gene_id "LOC115211602"; db_xref "GeneID:115211602"; gbkey "CDS"; gene "LOC115211602"; ID ""; gene_name "LOC115211602"; transcript_id "XM_029780180.2"; product "neuroglian isoform X1"; protein_id "XP_029636040.1"; exon_number "27";
NC_043001.1	Gnomon	CDS	134841637	134841645	.	-	1	gene_id "LOC115211602"; db_xref "GeneID:115211602"; gbkey "CDS"; gene "LOC115211602"; ID ""; gene_name "LOC115211602"; transcript_id "XM_029780180.2"; product "neuroglian isoform X1"; protein_id "XP_029636040.1"; exon_number "26";
NC_043001.1	Gnomon	CDS	134842575	134842644	.	-	2	gene_id "LOC115211602"; db_xref "GeneID:115211602"; gbkey "CDS"; gene "LOC115211602"; ID ""; gene_name "LOC115211602"; transcript_id "XM_029780180.2"; product "neuroglian isoform X1"; protein_id "XP_029636040.1"; exon_number "25";
NC_043001.1	Gnomon	CDS	134843727	134843852	.	-	2	gene_id "LOC115211602"; db_xref "GeneID:115211602"; gbkey "CDS"; gene "LOC115211602"; ID ""; gene_name "LOC115211602"; transcript_id "XM_029780180.2"; product "neuroglian isoform X1"; protein_id "XP_029636040.1"; exon_number "24";
NC_043001.1	Gnomon	CDS	134849722	134849745	.	-	2	gene_id "LOC115211602"; db_xref "GeneID:115211602"; gbkey "CDS"; gene "LOC115211602"; ID ""; gene_name "LOC115211602"; transcript_id "XM_029780180.2"; product "neuroglian isoform X1"; protein_id "XP_029636040.1"; exon_number "23";
NC_043001.1	Gnomon	CDS	134851581	134851739	.	-	2	gene_id "LOC115211602"; db_xref "GeneID:115211602"; gbkey "CDS"; gene "LOC115211602"; ID ""; gene_name "LOC115211602"; transcript_id "XM_029780180.2"; product "neuroglian isoform X1"; protein_id "XP_029636040.1"; exon_number "22";
NC_043001.1	Gnomon	CDS	134852310	134852438	.	-	2	gene_id "LOC115211602"; db_xref "GeneID:115211602"; gbkey "CDS"; gene "LOC115211602"; ID ""; gene_name "LOC115211602"; transcript_id "XM_029780180.2"; product "neuroglian isoform X1"; protein_id "XP_029636040.1"; exon_number "21";
NC_043001.1	Gnomon	CDS	134852617	134852799	.	-	2	gene_id "LOC115211602"; db_xref "GeneID:115211602"; gbkey "CDS"; gene "LOC115211602"; ID ""; gene_name "LOC115211602"; transcript_id "XM_029780180.2"; product "neuroglian isoform X1"; protein_id "XP_029636040.1"; exon_number "20";
NC_043001.1	Gnomon	CDS	134852934	134853056	.	-	2	gene_id "LOC115211602"; db_xref "GeneID:115211602"; gbkey "CDS"; gene "LOC115211602"; ID ""; gene_name "LOC115211602"; transcript_id "XM_029780180.2"; product "neuroglian isoform X1"; protein_id "XP_029636040.1"; exon_number "19";
NC_043001.1	Gnomon	CDS	134854983	134855217	.	-	0	gene_id "LOC115211602"; db_xref "GeneID:115211602"; gbkey "CDS"; gene "LOC115211602"; ID ""; gene_name "LOC115211602"; transcript_id "XM_029780180.2"; product "neuroglian isoform X1"; protein_id "XP_029636040.1"; exon_number "18";
NC_043001.1	Gnomon	CDS	134857346	134857476	.	-	2	gene_id "LOC115211602"; db_xref "GeneID:115211602"; gbkey "CDS"; gene "LOC115211602"; ID ""; gene_name "LOC115211602"; transcript_id "XM_029780180.2"; product "neuroglian isoform X1"; protein_id "XP_029636040.1"; exon_number "17";
NC_043001.1	Gnomon	CDS	134858340	134858565	.	-	0	gene_id "LOC115211602"; db_xref "GeneID:115211602"; gbkey "CDS"; gene "LOC115211602"; ID ""; gene_name "LOC115211602"; transcript_id "XM_029780180.2"; product "neuroglian isoform X1"; protein_id "XP_029636040.1"; exon_number "16";
NC_043001.1	Gnomon	CDS	134860563	134860927	.	-	2	gene_id "LOC115211602"; db_xref "GeneID:115211602"; gbkey "CDS"; gene "LOC115211602"; ID ""; gene_name "LOC115211602"; transcript_id "XM_029780180.2"; product "neuroglian isoform X1"; protein_id "XP_029636040.1"; exon_number "15";
NC_043001.1	Gnomon	CDS	134863404	134863688	.	-	2	gene_id "LOC115211602"; db_xref "GeneID:115211602"; gbkey "CDS"; gene "LOC115211602"; ID ""; gene_name "LOC115211602"; transcript_id "XM_029780180.2"; product "neuroglian isoform X1"; protein_id "XP_029636040.1"; exon_number "14";
NC_043001.1	Gnomon	CDS	134865603	134865693	.	-	0	gene_id "LOC115211602"; db_xref "GeneID:115211602"; gbkey "CDS"; gene "LOC115211602"; ID ""; gene_name "LOC115211602"; transcript_id "XM_029780180.2"; product "neuroglian isoform X1"; protein_id "XP_029636040.1"; exon_number "13";
NC_043001.1	Gnomon	CDS	134867984	134868165	.	-	2	gene_id "LOC115211602"; db_xref "GeneID:115211602"; gbkey "CDS"; gene "LOC115211602"; ID ""; gene_name "LOC115211602"; transcript_id "XM_029780180.2"; product "neuroglian isoform X1"; protein_id "XP_029636040.1"; exon_number "12";
NC_043001.1	Gnomon	CDS	134870082	134870225	.	-	2	gene_id "LOC115211602"; db_xref "GeneID:115211602"; gbkey "CDS"; gene "LOC115211602"; ID ""; gene_name "LOC115211602"; transcript_id "XM_029780180.2"; product "neuroglian isoform X1"; protein_id "XP_029636040.1"; exon_number "11";
NC_043001.1	Gnomon	CDS	134872242	134872373	.	-	2	gene_id "LOC115211602"; db_xref "GeneID:115211602"; gbkey "CDS"; gene "LOC115211602"; ID ""; gene_name "LOC115211602"; transcript_id "XM_029780180.2"; product "neuroglian isoform X1"; protein_id "XP_029636040.1"; exon_number "10";
NC_043001.1	Gnomon	CDS	134872610	134872800	.	-	1	gene_id "LOC115211602"; db_xref "GeneID:115211602"; gbkey "CDS"; gene "LOC115211602"; ID ""; gene_name "LOC115211602"; transcript_id "XM_029780180.2"; product "neuroglian isoform X1"; protein_id "XP_029636040.1"; exon_number "9";
NC_043001.1	Gnomon	CDS	134873989	134874091	.	-	2	gene_id "LOC115211602"; db_xref "GeneID:115211602"; gbkey "CDS"; gene "LOC115211602"; ID ""; gene_name "LOC115211602"; transcript_id "XM_029780180.2"; product "neuroglian isoform X1"; protein_id "XP_029636040.1"; exon_number "8";
NC_043001.1	Gnomon	CDS	134875349	134875483	.	-	2	gene_id "LOC115211602"; db_xref "GeneID:115211602"; gbkey "CDS"; gene "LOC115211602"; ID ""; gene_name "LOC115211602"; transcript_id "XM_029780180.2"; product "neuroglian isoform X1"; protein_id "XP_029636040.1"; exon_number "7";
NC_043001.1	Gnomon	CDS	134878319	134878698	.	-	1	gene_id "LOC115211602"; db_xref "GeneID:115211602"; gbkey "CDS"; gene "LOC115211602"; ID ""; gene_name "LOC115211602"; transcript_id "XM_029780180.2"; product "neuroglian isoform X1"; protein_id "XP_029636040.1"; exon_number "6";
NC_043001.1	Gnomon	CDS	134880685	134880790	.	-	2	gene_id "LOC115211602"; db_xref "GeneID:115211602"; gbkey "CDS"; gene "LOC115211602"; ID ""; gene_name "LOC115211602"; transcript_id "XM_029780180.2"; product "neuroglian isoform X1"; protein_id "XP_029636040.1"; exon_number "5";
NC_043001.1	Gnomon	CDS	134883822	134883908	.	-	2	gene_id "LOC115211602"; db_xref "GeneID:115211602"; gbkey "CDS"; gene "LOC115211602"; ID ""; gene_name "LOC115211602"; transcript_id "XM_029780180.2"; product "neuroglian isoform X1"; protein_id "XP_029636040.1"; exon_number "4";
NC_043001.1	Gnomon	CDS	134900302	134900374	.	-	0	gene_id "LOC115211602"; db_xref "GeneID:115211602"; gbkey "CDS"; gene "LOC115211602"; ID ""; gene_name "LOC115211602"; transcript_id "XM_029780180.2"; product "neuroglian isoform X1"; protein_id "XP_029636040.1"; exon_number "3";
NC_043001.1	Gnomon	exon	134837589	134838541	.	-	.	gene_id "LOC115211602"; db_xref "GeneID:115211602"; gbkey "mRNA"; gene "LOC115211602"; ID ""; gene_name "LOC115211602"; transcript_id "XM_029780180.2"; product "neuroglian, transcript variant X1"; exon_number "27"; model_evidence "Supporting evidence includes similarity to: 48 Proteins, and 100% coverage of the annotated genomic feature by RNAseq alignments, including 18 samples with support for all annotated introns";
NC_043001.1	Gnomon	exon	134841637	134841645	.	-	.	gene_id "LOC115211602"; db_xref "GeneID:115211602"; gbkey "mRNA"; gene "LOC115211602"; ID ""; gene_name "LOC115211602"; transcript_id "XM_029780180.2"; product "neuroglian, transcript variant X1"; exon_number "26"; model_evidence "Supporting evidence includes similarity to: 48 Proteins, and 100% coverage of the annotated genomic feature by RNAseq alignments, including 18 samples with support for all annotated introns";
NC_043001.1	Gnomon	exon	134842575	134842644	.	-	.	gene_id "LOC115211602"; db_xref "GeneID:115211602"; gbkey "mRNA"; gene "LOC115211602"; ID ""; gene_name "LOC115211602"; transcript_id "XM_029780180.2"; product "neuroglian, transcript variant X1"; exon_number "25"; model_evidence "Supporting evidence includes similarity to: 48 Proteins, and 100% coverage of the annotated genomic feature by RNAseq alignments, including 18 samples with support for all annotated introns";
NC_043001.1	Gnomon	exon	134843727	134843852	.	-	.	gene_id "LOC115211602"; db_xref "GeneID:115211602"; gbkey "mRNA"; gene "LOC115211602"; ID ""; gene_name "LOC115211602"; transcript_id "XM_029780180.2"; product "neuroglian, transcript variant X1"; exon_number "24"; model_evidence "Supporting evidence includes similarity to: 48 Proteins, and 100% coverage of the annotated genomic feature by RNAseq alignments, including 18 samples with support for all annotated introns";
NC_043001.1	Gnomon	exon	134849722	134849745	.	-	.	gene_id "LOC115211602"; db_xref "GeneID:115211602"; gbkey "mRNA"; gene "LOC115211602"; ID ""; gene_name "LOC115211602"; transcript_id "XM_029780180.2"; product "neuroglian, transcript variant X1"; exon_number "23"; model_evidence "Supporting evidence includes similarity to: 48 Proteins, and 100% coverage of the annotated genomic feature by RNAseq alignments, including 18 samples with support for all annotated introns";
NC_043001.1	Gnomon	exon	134851581	134851739	.	-	.	gene_id "LOC115211602"; db_xref "GeneID:115211602"; gbkey "mRNA"; gene "LOC115211602"; ID ""; gene_name "LOC115211602"; transcript_id "XM_029780180.2"; product "neuroglian, transcript variant X1"; exon_number "22"; model_evidence "Supporting evidence includes similarity to: 48 Proteins, and 100% coverage of the annotated genomic feature by RNAseq alignments, including 18 samples with support for all annotated introns";
NC_043001.1	Gnomon	exon	134852310	134852438	.	-	.	gene_id "LOC115211602"; db_xref "GeneID:115211602"; gbkey "mRNA"; gene "LOC115211602"; ID ""; gene_name "LOC115211602"; transcript_id "XM_029780180.2"; product "neuroglian, transcript variant X1"; exon_number "21"; model_evidence "Supporting evidence includes similarity to: 48 Proteins, and 100% coverage of the annotated genomic feature by RNAseq alignments, including 18 samples with support for all annotated introns";
NC_043001.1	Gnomon	exon	134852617	134852799	.	-	.	gene_id "LOC115211602"; db_xref "GeneID:115211602"; gbkey "mRNA"; gene "LOC115211602"; ID ""; gene_name "LOC115211602"; transcript_id "XM_029780180.2"; product "neuroglian, transcript variant X1"; exon_number "20"; model_evidence "Supporting evidence includes similarity to: 48 Proteins, and 100% coverage of the annotated genomic feature by RNAseq alignments, including 18 samples with support for all annotated introns";
NC_043001.1	Gnomon	exon	134852934	134853056	.	-	.	gene_id "LOC115211602"; db_xref "GeneID:115211602"; gbkey "mRNA"; gene "LOC115211602"; ID ""; gene_name "LOC115211602"; transcript_id "XM_029780180.2"; product "neuroglian, transcript variant X1"; exon_number "19"; model_evidence "Supporting evidence includes similarity to: 48 Proteins, and 100% coverage of the annotated genomic feature by RNAseq alignments, including 18 samples with support for all annotated introns";
NC_043001.1	Gnomon	exon	134854983	134855217	.	-	.	gene_id "LOC115211602"; db_xref "GeneID:115211602"; gbkey "mRNA"; gene "LOC115211602"; ID ""; gene_name "LOC115211602"; transcript_id "XM_029780180.2"; product "neuroglian, transcript variant X1"; exon_number "18"; model_evidence "Supporting evidence includes similarity to: 48 Proteins, and 100% coverage of the annotated genomic feature by RNAseq alignments, including 18 samples with support for all annotated introns";
NC_043001.1	Gnomon	exon	134857346	134857476	.	-	.	gene_id "LOC115211602"; db_xref "GeneID:115211602"; gbkey "mRNA"; gene "LOC115211602"; ID ""; gene_name "LOC115211602"; transcript_id "XM_029780180.2"; product "neuroglian, transcript variant X1"; exon_number "17"; model_evidence "Supporting evidence includes similarity to: 48 Proteins, and 100% coverage of the annotated genomic feature by RNAseq alignments, including 18 samples with support for all annotated introns";
NC_043001.1	Gnomon	exon	134858340	134858565	.	-	.	gene_id "LOC115211602"; db_xref "GeneID:115211602"; gbkey "mRNA"; gene "LOC115211602"; ID ""; gene_name "LOC115211602"; transcript_id "XM_029780180.2"; product "neuroglian, transcript variant X1"; exon_number "16"; model_evidence "Supporting evidence includes similarity to: 48 Proteins, and 100% coverage of the annotated genomic feature by RNAseq alignments, including 18 samples with support for all annotated introns";
NC_043001.1	Gnomon	exon	134860563	134860927	.	-	.	gene_id "LOC115211602"; db_xref "GeneID:115211602"; gbkey "mRNA"; gene "LOC115211602"; ID ""; gene_name "LOC115211602"; transcript_id "XM_029780180.2"; product "neuroglian, transcript variant X1"; exon_number "15"; model_evidence "Supporting evidence includes similarity to: 48 Proteins, and 100% coverage of the annotated genomic feature by RNAseq alignments, including 18 samples with support for all annotated introns";
NC_043001.1	Gnomon	exon	134863404	134863688	.	-	.	gene_id "LOC115211602"; db_xref "GeneID:115211602"; gbkey "mRNA"; gene "LOC115211602"; ID ""; gene_name "LOC115211602"; transcript_id "XM_029780180.2"; product "neuroglian, transcript variant X1"; exon_number "14"; model_evidence "Supporting evidence includes similarity to: 48 Proteins, and 100% coverage of the annotated genomic feature by RNAseq alignments, including 18 samples with support for all annotated introns";
NC_043001.1	Gnomon	exon	134865603	134865693	.	-	.	gene_id "LOC115211602"; db_xref "GeneID:115211602"; gbkey "mRNA"; gene "LOC115211602"; ID ""; gene_name "LOC115211602"; transcript_id "XM_029780180.2"; product "neuroglian, transcript variant X1"; exon_number "13"; model_evidence "Supporting evidence includes similarity to: 48 Proteins, and 100% coverage of the annotated genomic feature by RNAseq alignments, including 18 samples with support for all annotated introns";
NC_043001.1	Gnomon	exon	134867984	134868165	.	-	.	gene_id "LOC115211602"; db_xref "GeneID:115211602"; gbkey "mRNA"; gene "LOC115211602"; ID ""; gene_name "LOC115211602"; transcript_id "XM_029780180.2"; product "neuroglian, transcript variant X1"; exon_number "12"; model_evidence "Supporting evidence includes similarity to: 48 Proteins, and 100% coverage of the annotated genomic feature by RNAseq alignments, including 18 samples with support for all annotated introns";
NC_043001.1	Gnomon	exon	134870082	134870225	.	-	.	gene_id "LOC115211602"; db_xref "GeneID:115211602"; gbkey "mRNA"; gene "LOC115211602"; ID ""; gene_name "LOC115211602"; transcript_id "XM_029780180.2"; product "neuroglian, transcript variant X1"; exon_number "11"; model_evidence "Supporting evidence includes similarity to: 48 Proteins, and 100% coverage of the annotated genomic feature by RNAseq alignments, including 18 samples with support for all annotated introns";
NC_043001.1	Gnomon	exon	134872242	134872373	.	-	.	gene_id "LOC115211602"; db_xref "GeneID:115211602"; gbkey "mRNA"; gene "LOC115211602"; ID ""; gene_name "LOC115211602"; transcript_id "XM_029780180.2"; product "neuroglian, transcript variant X1"; exon_number "10"; model_evidence "Supporting evidence includes similarity to: 48 Proteins, and 100% coverage of the annotated genomic feature by RNAseq alignments, including 18 samples with support for all annotated introns";
NC_043001.1	Gnomon	exon	134872610	134872800	.	-	.	gene_id "LOC115211602"; db_xref "GeneID:115211602"; gbkey "mRNA"; gene "LOC115211602"; ID ""; gene_name "LOC115211602"; transcript_id "XM_029780180.2"; product "neuroglian, transcript variant X1"; exon_number "9"; model_evidence "Supporting evidence includes similarity to: 48 Proteins, and 100% coverage of the annotated genomic feature by RNAseq alignments, including 18 samples with support for all annotated introns";
NC_043001.1	Gnomon	exon	134873989	134874091	.	-	.	gene_id "LOC115211602"; db_xref "GeneID:115211602"; gbkey "mRNA"; gene "LOC115211602"; ID ""; gene_name "LOC115211602"; transcript_id "XM_029780180.2"; product "neuroglian, transcript variant X1"; exon_number "8"; model_evidence "Supporting evidence includes similarity to: 48 Proteins, and 100% coverage of the annotated genomic feature by RNAseq alignments, including 18 samples with support for all annotated introns";
NC_043001.1	Gnomon	exon	134875349	134875483	.	-	.	gene_id "LOC115211602"; db_xref "GeneID:115211602"; gbkey "mRNA"; gene "LOC115211602"; ID ""; gene_name "LOC115211602"; transcript_id "XM_029780180.2"; product "neuroglian, transcript variant X1"; exon_number "7"; model_evidence "Supporting evidence includes similarity to: 48 Proteins, and 100% coverage of the annotated genomic feature by RNAseq alignments, including 18 samples with support for all annotated introns";
NC_043001.1	Gnomon	exon	134878319	134878698	.	-	.	gene_id "LOC115211602"; db_xref "GeneID:115211602"; gbkey "mRNA"; gene "LOC115211602"; ID ""; gene_name "LOC115211602"; transcript_id "XM_029780180.2"; product "neuroglian, transcript variant X1"; exon_number "6"; model_evidence "Supporting evidence includes similarity to: 48 Proteins, and 100% coverage of the annotated genomic feature by RNAseq alignments, including 18 samples with support for all annotated introns";
NC_043001.1	Gnomon	exon	134880685	134880790	.	-	.	gene_id "LOC115211602"; db_xref "GeneID:115211602"; gbkey "mRNA"; gene "LOC115211602"; ID ""; gene_name "LOC115211602"; transcript_id "XM_029780180.2"; product "neuroglian, transcript variant X1"; exon_number "5"; model_evidence "Supporting evidence includes similarity to: 48 Proteins, and 100% coverage of the annotated genomic feature by RNAseq alignments, including 18 samples with support for all annotated introns";
NC_043001.1	Gnomon	exon	134883822	134883908	.	-	.	gene_id "LOC115211602"; db_xref "GeneID:115211602"; gbkey "mRNA"; gene "LOC115211602"; ID ""; gene_name "LOC115211602"; transcript_id "XM_029780180.2"; product "neuroglian, transcript variant X1"; exon_number "4"; model_evidence "Supporting evidence includes similarity to: 48 Proteins, and 100% coverage of the annotated genomic feature by RNAseq alignments, including 18 samples with support for all annotated introns";
NC_043001.1	Gnomon	exon	134900302	134900413	.	-	.	gene_id "LOC115211602"; db_xref "GeneID:115211602"; gbkey "mRNA"; gene "LOC115211602"; ID ""; gene_name "LOC115211602"; transcript_id "XM_029780180.2"; product "neuroglian, transcript variant X1"; exon_number "3"; model_evidence "Supporting evidence includes similarity to: 48 Proteins, and 100% coverage of the annotated genomic feature by RNAseq alignments, including 18 samples with support for all annotated introns";
NC_043001.1	Gnomon	exon	134946792	134946964	.	-	.	gene_id "LOC115211602"; db_xref "GeneID:115211602"; gbkey "mRNA"; gene "LOC115211602"; ID ""; gene_name "LOC115211602"; transcript_id "XM_029780180.2"; product "neuroglian, transcript variant X1"; exon_number "2"; model_evidence "Supporting evidence includes similarity to: 48 Proteins, and 100% coverage of the annotated genomic feature by RNAseq alignments, including 18 samples with support for all annotated introns";
NC_043001.1	Gnomon	exon	134986886	134987377	.	-	.	gene_id "LOC115211602"; db_xref "GeneID:115211602"; gbkey "mRNA"; gene "LOC115211602"; ID ""; gene_name "LOC115211602"; transcript_id "XM_029780180.2"; product "neuroglian, transcript variant X1"; exon_number "1"; model_evidence "Supporting evidence includes similarity to: 48 Proteins, and 100% coverage of the annotated genomic feature by RNAseq alignments, including 18 samples with support for all annotated introns";
NC_043001.1	Gnomon	start_codon	134900372	134900374	.	-	0	gene_id "LOC115211602"; db_xref "GeneID:115211602"; gbkey "CDS"; gene "LOC115211602"; ID ""; gene_name "LOC115211602"; transcript_id "XM_029780180.2"; product "neuroglian isoform X1"; protein_id "XP_029636040.1"; exon_number "3";
NC_043001.1	Gnomon	stop_codon	134838334	134838336	.	-	0	gene_id "LOC115211602"; db_xref "GeneID:115211602"; gbkey "CDS"; gene "LOC115211602"; ID ""; gene_name "LOC115211602"; transcript_id "XM_029780180.2"; product "neuroglian isoform X1"; protein_id "XP_029636040.1"; exon_number "27";
NC_043001.1	Gnomon	transcript	134837589	134987377	.	-	.	gene_id "LOC115211602"; ID "XM_029780181.2"; gene_name "LOC115211602"; transcript_id "XM_029780181.2";
NC_043001.1	Gnomon	CDS	134838337	134838541	.	-	1	gene_id "LOC115211602"; db_xref "GeneID:115211602"; gbkey "CDS"; gene "LOC115211602"; ID ""; gene_name "LOC115211602"; transcript_id "XM_029780181.2"; product "neuroglian isoform X2"; protein_id "XP_029636041.1"; exon_number "26";
NC_043001.1	Gnomon	CDS	134842575	134842644	.	-	2	gene_id "LOC115211602"; db_xref "GeneID:115211602"; gbkey "CDS"; gene "LOC115211602"; ID ""; gene_name "LOC115211602"; transcript_id "XM_029780181.2"; product "neuroglian isoform X2"; protein_id "XP_029636041.1"; exon_number "25";
NC_043001.1	Gnomon	CDS	134843727	134843852	.	-	2	gene_id "LOC115211602"; db_xref "GeneID:115211602"; gbkey "CDS"; gene "LOC115211602"; ID ""; gene_name "LOC115211602"; transcript_id "XM_029780181.2"; product "neuroglian isoform X2"; protein_id "XP_029636041.1"; exon_number "24";
NC_043001.1	Gnomon	CDS	134849722	134849745	.	-	2	gene_id "LOC115211602"; db_xref "GeneID:115211602"; gbkey "CDS"; gene "LOC115211602"; ID ""; gene_name "LOC115211602"; transcript_id "XM_029780181.2"; product "neuroglian isoform X2"; protein_id "XP_029636041.1"; exon_number "23";
NC_043001.1	Gnomon	CDS	134851581	134851739	.	-	2	gene_id "LOC115211602"; db_xref "GeneID:115211602"; gbkey "CDS"; gene "LOC115211602"; ID ""; gene_name "LOC115211602"; transcript_id "XM_029780181.2"; product "neuroglian isoform X2"; protein_id "XP_029636041.1"; exon_number "22";
NC_043001.1	Gnomon	CDS	134852310	134852438	.	-	2	gene_id "LOC115211602"; db_xref "GeneID:115211602"; gbkey "CDS"; gene "LOC115211602"; ID ""; gene_name "LOC115211602"; transcript_id "XM_029780181.2"; product "neuroglian isoform X2"; protein_id "XP_029636041.1"; exon_number "21";
NC_043001.1	Gnomon	CDS	134852617	134852799	.	-	2	gene_id "LOC115211602"; db_xref "GeneID:115211602"; gbkey "CDS"; gene "LOC115211602"; ID ""; gene_name "LOC115211602"; transcript_id "XM_029780181.2"; product "neuroglian isoform X2"; protein_id "XP_029636041.1"; exon_number "20";
NC_043001.1	Gnomon	CDS	134852934	134853056	.	-	2	gene_id "LOC115211602"; db_xref "GeneID:115211602"; gbkey "CDS"; gene "LOC115211602"; ID ""; gene_name "LOC115211602"; transcript_id "XM_029780181.2"; product "neuroglian isoform X2"; protein_id "XP_029636041.1"; exon_number "19";
NC_043001.1	Gnomon	CDS	134854983	134855217	.	-	0	gene_id "LOC115211602"; db_xref "GeneID:115211602"; gbkey "CDS"; gene "LOC115211602"; ID ""; gene_name "LOC115211602"; transcript_id "XM_029780181.2"; product "neuroglian isoform X2"; protein_id "XP_029636041.1"; exon_number "18";
NC_043001.1	Gnomon	CDS	134857346	134857476	.	-	2	gene_id "LOC115211602"; db_xref "GeneID:115211602"; gbkey "CDS"; gene "LOC115211602"; ID ""; gene_name "LOC115211602"; transcript_id "XM_029780181.2"; product "neuroglian isoform X2"; protein_id "XP_029636041.1"; exon_number "17";
NC_043001.1	Gnomon	CDS	134858340	134858565	.	-	0	gene_id "LOC115211602"; db_xref "GeneID:115211602"; gbkey "CDS"; gene "LOC115211602"; ID ""; gene_name "LOC115211602"; transcript_id "XM_029780181.2"; product "neuroglian isoform X2"; protein_id "XP_029636041.1"; exon_number "16";
NC_043001.1	Gnomon	CDS	134860563	134860927	.	-	2	gene_id "LOC115211602"; db_xref "GeneID:115211602"; gbkey "CDS"; gene "LOC115211602"; ID ""; gene_name "LOC115211602"; transcript_id "XM_029780181.2"; product "neuroglian isoform X2"; protein_id "XP_029636041.1"; exon_number "15";
NC_043001.1	Gnomon	CDS	134863404	134863688	.	-	2	gene_id "LOC115211602"; db_xref "GeneID:115211602"; gbkey "CDS"; gene "LOC115211602"; ID ""; gene_name "LOC115211602"; transcript_id "XM_029780181.2"; product "neuroglian isoform X2"; protein_id "XP_029636041.1"; exon_number "14";
NC_043001.1	Gnomon	CDS	134865603	134865693	.	-	0	gene_id "LOC115211602"; db_xref "GeneID:115211602"; gbkey "CDS"; gene "LOC115211602"; ID ""; gene_name "LOC115211602"; transcript_id "XM_029780181.2"; product "neuroglian isoform X2"; protein_id "XP_029636041.1"; exon_number "13";
NC_043001.1	Gnomon	CDS	134867984	134868165	.	-	2	gene_id "LOC115211602"; db_xref "GeneID:115211602"; gbkey "CDS"; gene "LOC115211602"; ID ""; gene_name "LOC115211602"; transcript_id "XM_029780181.2"; product "neuroglian isoform X2"; protein_id "XP_029636041.1"; exon_number "12";
NC_043001.1	Gnomon	CDS	134870082	134870225	.	-	2	gene_id "LOC115211602"; db_xref "GeneID:115211602"; gbkey "CDS"; gene "LOC115211602"; ID ""; gene_name "LOC115211602"; transcript_id "XM_029780181.2"; product "neuroglian isoform X2"; protein_id "XP_029636041.1"; exon_number "11";
NC_043001.1	Gnomon	CDS	134872242	134872373	.	-	2	gene_id "LOC115211602"; db_xref "GeneID:115211602"; gbkey "CDS"; gene "LOC115211602"; ID ""; gene_name "LOC115211602"; transcript_id "XM_029780181.2"; product "neuroglian isoform X2"; protein_id "XP_029636041.1"; exon_number "10";
NC_043001.1	Gnomon	CDS	134872610	134872800	.	-	1	gene_id "LOC115211602"; db_xref "GeneID:115211602"; gbkey "CDS"; gene "LOC115211602"; ID ""; gene_name "LOC115211602"; transcript_id "XM_029780181.2"; product "neuroglian isoform X2"; protein_id "XP_029636041.1"; exon_number "9";
NC_043001.1	Gnomon	CDS	134873989	134874091	.	-	2	gene_id "LOC115211602"; db_xref "GeneID:115211602"; gbkey "CDS"; gene "LOC115211602"; ID ""; gene_name "LOC115211602"; transcript_id "XM_029780181.2"; product "neuroglian isoform X2"; protein_id "XP_029636041.1"; exon_number "8";
NC_043001.1	Gnomon	CDS	134875349	134875483	.	-	2	gene_id "LOC115211602"; db_xref "GeneID:115211602"; gbkey "CDS"; gene "LOC115211602"; ID ""; gene_name "LOC115211602"; transcript_id "XM_029780181.2"; product "neuroglian isoform X2"; protein_id "XP_029636041.1"; exon_number "7";
NC_043001.1	Gnomon	CDS	134878319	134878698	.	-	1	gene_id "LOC115211602"; db_xref "GeneID:115211602"; gbkey "CDS"; gene "LOC115211602"; ID ""; gene_name "LOC115211602"; transcript_id "XM_029780181.2"; product "neuroglian isoform X2"; protein_id "XP_029636041.1"; exon_number "6";
NC_043001.1	Gnomon	CDS	134880685	134880790	.	-	2	gene_id "LOC115211602"; db_xref "GeneID:115211602"; gbkey "CDS"; gene "LOC115211602"; ID ""; gene_name "LOC115211602"; transcript_id "XM_029780181.2"; product "neuroglian isoform X2"; protein_id "XP_029636041.1"; exon_number "5";
NC_043001.1	Gnomon	CDS	134883822	134883908	.	-	2	gene_id "LOC115211602"; db_xref "GeneID:115211602"; gbkey "CDS"; gene "LOC115211602"; ID ""; gene_name "LOC115211602"; transcript_id "XM_029780181.2"; product "neuroglian isoform X2"; protein_id "XP_029636041.1"; exon_number "4";
NC_043001.1	Gnomon	CDS	134900302	134900374	.	-	0	gene_id "LOC115211602"; db_xref "GeneID:115211602"; gbkey "CDS"; gene "LOC115211602"; ID ""; gene_name "LOC115211602"; transcript_id "XM_029780181.2"; product "neuroglian isoform X2"; protein_id "XP_029636041.1"; exon_number "3";
NC_043001.1	Gnomon	exon	134837589	134838541	.	-	.	gene_id "LOC115211602"; db_xref "GeneID:115211602"; gbkey "mRNA"; gene "LOC115211602"; ID ""; gene_name "LOC115211602"; transcript_id "XM_029780181.2"; product "neuroglian, transcript variant X3"; exon_number "26"; model_evidence "Supporting evidence includes similarity to: 48 Proteins, and 100% coverage of the annotated genomic feature by RNAseq alignments, including 19 samples with support for all annotated introns";
NC_043001.1	Gnomon	exon	134842575	134842644	.	-	.	gene_id "LOC115211602"; db_xref "GeneID:115211602"; gbkey "mRNA"; gene "LOC115211602"; ID ""; gene_name "LOC115211602"; transcript_id "XM_029780181.2"; product "neuroglian, transcript variant X3"; exon_number "25"; model_evidence "Supporting evidence includes similarity to: 48 Proteins, and 100% coverage of the annotated genomic feature by RNAseq alignments, including 19 samples with support for all annotated introns";
NC_043001.1	Gnomon	exon	134843727	134843852	.	-	.	gene_id "LOC115211602"; db_xref "GeneID:115211602"; gbkey "mRNA"; gene "LOC115211602"; ID ""; gene_name "LOC115211602"; transcript_id "XM_029780181.2"; product "neuroglian, transcript variant X3"; exon_number "24"; model_evidence "Supporting evidence includes similarity to: 48 Proteins, and 100% coverage of the annotated genomic feature by RNAseq alignments, including 19 samples with support for all annotated introns";
NC_043001.1	Gnomon	exon	134849722	134849745	.	-	.	gene_id "LOC115211602"; db_xref "GeneID:115211602"; gbkey "mRNA"; gene "LOC115211602"; ID ""; gene_name "LOC115211602"; transcript_id "XM_029780181.2"; product "neuroglian, transcript variant X3"; exon_number "23"; model_evidence "Supporting evidence includes similarity to: 48 Proteins, and 100% coverage of the annotated genomic feature by RNAseq alignments, including 19 samples with support for all annotated introns";
NC_043001.1	Gnomon	exon	134851581	134851739	.	-	.	gene_id "LOC115211602"; db_xref "GeneID:115211602"; gbkey "mRNA"; gene "LOC115211602"; ID ""; gene_name "LOC115211602"; transcript_id "XM_029780181.2"; product "neuroglian, transcript variant X3"; exon_number "22"; model_evidence "Supporting evidence includes similarity to: 48 Proteins, and 100% coverage of the annotated genomic feature by RNAseq alignments, including 19 samples with support for all annotated introns";
NC_043001.1	Gnomon	exon	134852310	134852438	.	-	.	gene_id "LOC115211602"; db_xref "GeneID:115211602"; gbkey "mRNA"; gene "LOC115211602"; ID ""; gene_name "LOC115211602"; transcript_id "XM_029780181.2"; product "neuroglian, transcript variant X3"; exon_number "21"; model_evidence "Supporting evidence includes similarity to: 48 Proteins, and 100% coverage of the annotated genomic feature by RNAseq alignments, including 19 samples with support for all annotated introns";
NC_043001.1	Gnomon	exon	134852617	134852799	.	-	.	gene_id "LOC115211602"; db_xref "GeneID:115211602"; gbkey "mRNA"; gene "LOC115211602"; ID ""; gene_name "LOC115211602"; transcript_id "XM_029780181.2"; product "neuroglian, transcript variant X3"; exon_number "20"; model_evidence "Supporting evidence includes similarity to: 48 Proteins, and 100% coverage of the annotated genomic feature by RNAseq alignments, including 19 samples with support for all annotated introns";
NC_043001.1	Gnomon	exon	134852934	134853056	.	-	.	gene_id "LOC115211602"; db_xref "GeneID:115211602"; gbkey "mRNA"; gene "LOC115211602"; ID ""; gene_name "LOC115211602"; transcript_id "XM_029780181.2"; product "neuroglian, transcript variant X3"; exon_number "19"; model_evidence "Supporting evidence includes similarity to: 48 Proteins, and 100% coverage of the annotated genomic feature by RNAseq alignments, including 19 samples with support for all annotated introns";
NC_043001.1	Gnomon	exon	134854983	134855217	.	-	.	gene_id "LOC115211602"; db_xref "GeneID:115211602"; gbkey "mRNA"; gene "LOC115211602"; ID ""; gene_name "LOC115211602"; transcript_id "XM_029780181.2"; product "neuroglian, transcript variant X3"; exon_number "18"; model_evidence "Supporting evidence includes similarity to: 48 Proteins, and 100% coverage of the annotated genomic feature by RNAseq alignments, including 19 samples with support for all annotated introns";
NC_043001.1	Gnomon	exon	134857346	134857476	.	-	.	gene_id "LOC115211602"; db_xref "GeneID:115211602"; gbkey "mRNA"; gene "LOC115211602"; ID ""; gene_name "LOC115211602"; transcript_id "XM_029780181.2"; product "neuroglian, transcript variant X3"; exon_number "17"; model_evidence "Supporting evidence includes similarity to: 48 Proteins, and 100% coverage of the annotated genomic feature by RNAseq alignments, including 19 samples with support for all annotated introns";
NC_043001.1	Gnomon	exon	134858340	134858565	.	-	.	gene_id "LOC115211602"; db_xref "GeneID:115211602"; gbkey "mRNA"; gene "LOC115211602"; ID ""; gene_name "LOC115211602"; transcript_id "XM_029780181.2"; product "neuroglian, transcript variant X3"; exon_number "16"; model_evidence "Supporting evidence includes similarity to: 48 Proteins, and 100% coverage of the annotated genomic feature by RNAseq alignments, including 19 samples with support for all annotated introns";
NC_043001.1	Gnomon	exon	134860563	134860927	.	-	.	gene_id "LOC115211602"; db_xref "GeneID:115211602"; gbkey "mRNA"; gene "LOC115211602"; ID ""; gene_name "LOC115211602"; transcript_id "XM_029780181.2"; product "neuroglian, transcript variant X3"; exon_number "15"; model_evidence "Supporting evidence includes similarity to: 48 Proteins, and 100% coverage of the annotated genomic feature by RNAseq alignments, including 19 samples with support for all annotated introns";
NC_043001.1	Gnomon	exon	134863404	134863688	.	-	.	gene_id "LOC115211602"; db_xref "GeneID:115211602"; gbkey "mRNA"; gene "LOC115211602"; ID ""; gene_name "LOC115211602"; transcript_id "XM_029780181.2"; product "neuroglian, transcript variant X3"; exon_number "14"; model_evidence "Supporting evidence includes similarity to: 48 Proteins, and 100% coverage of the annotated genomic feature by RNAseq alignments, including 19 samples with support for all annotated introns";
NC_043001.1	Gnomon	exon	134865603	134865693	.	-	.	gene_id "LOC115211602"; db_xref "GeneID:115211602"; gbkey "mRNA"; gene "LOC115211602"; ID ""; gene_name "LOC115211602"; transcript_id "XM_029780181.2"; product "neuroglian, transcript variant X3"; exon_number "13"; model_evidence "Supporting evidence includes similarity to: 48 Proteins, and 100% coverage of the annotated genomic feature by RNAseq alignments, including 19 samples with support for all annotated introns";
NC_043001.1	Gnomon	exon	134867984	134868165	.	-	.	gene_id "LOC115211602"; db_xref "GeneID:115211602"; gbkey "mRNA"; gene "LOC115211602"; ID ""; gene_name "LOC115211602"; transcript_id "XM_029780181.2"; product "neuroglian, transcript variant X3"; exon_number "12"; model_evidence "Supporting evidence includes similarity to: 48 Proteins, and 100% coverage of the annotated genomic feature by RNAseq alignments, including 19 samples with support for all annotated introns";
NC_043001.1	Gnomon	exon	134870082	134870225	.	-	.	gene_id "LOC115211602"; db_xref "GeneID:115211602"; gbkey "mRNA"; gene "LOC115211602"; ID ""; gene_name "LOC115211602"; transcript_id "XM_029780181.2"; product "neuroglian, transcript variant X3"; exon_number "11"; model_evidence "Supporting evidence includes similarity to: 48 Proteins, and 100% coverage of the annotated genomic feature by RNAseq alignments, including 19 samples with support for all annotated introns";
```
