## Supplementary material for "Cell type diversity in a developing octopus brain": Supplementary Data 1.gtf (part 141 of 491)

```
NC_043001.1	Gnomon	exon	134872242	134872373	.	-	.	gene_id "LOC115211602"; db_xref "GeneID:115211602"; gbkey "mRNA"; gene "LOC115211602"; ID ""; gene_name "LOC115211602"; transcript_id "XM_029780181.2"; product "neuroglian, transcript variant X3"; exon_number "10"; model_evidence "Supporting evidence includes similarity to: 48 Proteins, and 100% coverage of the annotated genomic feature by RNAseq alignments, including 19 samples with support for all annotated introns";
NC_043001.1	Gnomon	exon	134872610	134872800	.	-	.	gene_id "LOC115211602"; db_xref "GeneID:115211602"; gbkey "mRNA"; gene "LOC115211602"; ID ""; gene_name "LOC115211602"; transcript_id "XM_029780181.2"; product "neuroglian, transcript variant X3"; exon_number "9"; model_evidence "Supporting evidence includes similarity to: 48 Proteins, and 100% coverage of the annotated genomic feature by RNAseq alignments, including 19 samples with support for all annotated introns";
NC_043001.1	Gnomon	exon	134873989	134874091	.	-	.	gene_id "LOC115211602"; db_xref "GeneID:115211602"; gbkey "mRNA"; gene "LOC115211602"; ID ""; gene_name "LOC115211602"; transcript_id "XM_029780181.2"; product "neuroglian, transcript variant X3"; exon_number "8"; model_evidence "Supporting evidence includes similarity to: 48 Proteins, and 100% coverage of the annotated genomic feature by RNAseq alignments, including 19 samples with support for all annotated introns";
NC_043001.1	Gnomon	exon	134875349	134875483	.	-	.	gene_id "LOC115211602"; db_xref "GeneID:115211602"; gbkey "mRNA"; gene "LOC115211602"; ID ""; gene_name "LOC115211602"; transcript_id "XM_029780181.2"; product "neuroglian, transcript variant X3"; exon_number "7"; model_evidence "Supporting evidence includes similarity to: 48 Proteins, and 100% coverage of the annotated genomic feature by RNAseq alignments, including 19 samples with support for all annotated introns";
NC_043001.1	Gnomon	exon	134878319	134878698	.	-	.	gene_id "LOC115211602"; db_xref "GeneID:115211602"; gbkey "mRNA"; gene "LOC115211602"; ID ""; gene_name "LOC115211602"; transcript_id "XM_029780181.2"; product "neuroglian, transcript variant X3"; exon_number "6"; model_evidence "Supporting evidence includes similarity to: 48 Proteins, and 100% coverage of the annotated genomic feature by RNAseq alignments, including 19 samples with support for all annotated introns";
NC_043001.1	Gnomon	exon	134880685	134880790	.	-	.	gene_id "LOC115211602"; db_xref "GeneID:115211602"; gbkey "mRNA"; gene "LOC115211602"; ID ""; gene_name "LOC115211602"; transcript_id "XM_029780181.2"; product "neuroglian, transcript variant X3"; exon_number "5"; model_evidence "Supporting evidence includes similarity to: 48 Proteins, and 100% coverage of the annotated genomic feature by RNAseq alignments, including 19 samples with support for all annotated introns";
NC_043001.1	Gnomon	exon	134883822	134883908	.	-	.	gene_id "LOC115211602"; db_xref "GeneID:115211602"; gbkey "mRNA"; gene "LOC115211602"; ID ""; gene_name "LOC115211602"; transcript_id "XM_029780181.2"; product "neuroglian, transcript variant X3"; exon_number "4"; model_evidence "Supporting evidence includes similarity to: 48 Proteins, and 100% coverage of the annotated genomic feature by RNAseq alignments, including 19 samples with support for all annotated introns";
NC_043001.1	Gnomon	exon	134900302	134900413	.	-	.	gene_id "LOC115211602"; db_xref "GeneID:115211602"; gbkey "mRNA"; gene "LOC115211602"; ID ""; gene_name "LOC115211602"; transcript_id "XM_029780181.2"; product "neuroglian, transcript variant X3"; exon_number "3"; model_evidence "Supporting evidence includes similarity to: 48 Proteins, and 100% coverage of the annotated genomic feature by RNAseq alignments, including 19 samples with support for all annotated introns";
NC_043001.1	Gnomon	exon	134946792	134946964	.	-	.	gene_id "LOC115211602"; db_xref "GeneID:115211602"; gbkey "mRNA"; gene "LOC115211602"; ID ""; gene_name "LOC115211602"; transcript_id "XM_029780181.2"; product "neuroglian, transcript variant X3"; exon_number "2"; model_evidence "Supporting evidence includes similarity to: 48 Proteins, and 100% coverage of the annotated genomic feature by RNAseq alignments, including 19 samples with support for all annotated introns";
NC_043001.1	Gnomon	exon	134986886	134987377	.	-	.	gene_id "LOC115211602"; db_xref "GeneID:115211602"; gbkey "mRNA"; gene "LOC115211602"; ID ""; gene_name "LOC115211602"; transcript_id "XM_029780181.2"; product "neuroglian, transcript variant X3"; exon_number "1"; model_evidence "Supporting evidence includes similarity to: 48 Proteins, and 100% coverage of the annotated genomic feature by RNAseq alignments, including 19 samples with support for all annotated introns";
NC_043001.1	Gnomon	start_codon	134900372	134900374	.	-	0	gene_id "LOC115211602"; db_xref "GeneID:115211602"; gbkey "CDS"; gene "LOC115211602"; ID ""; gene_name "LOC115211602"; transcript_id "XM_029780181.2"; product "neuroglian isoform X2"; protein_id "XP_029636041.1"; exon_number "3";
NC_043001.1	Gnomon	stop_codon	134838334	134838336	.	-	0	gene_id "LOC115211602"; db_xref "GeneID:115211602"; gbkey "CDS"; gene "LOC115211602"; ID ""; gene_name "LOC115211602"; transcript_id "XM_029780181.2"; product "neuroglian isoform X2"; protein_id "XP_029636041.1"; exon_number "26";
NC_043001.1	Gnomon	transcript	134837589	134987377	.	-	.	gene_id "LOC115211602"; ID "XM_029780182.2"; gene_name "LOC115211602"; transcript_id "XM_029780182.2";
NC_043001.1	Gnomon	CDS	134838337	134838541	.	-	1	gene_id "LOC115211602"; db_xref "GeneID:115211602"; gbkey "CDS"; gene "LOC115211602"; ID ""; gene_name "LOC115211602"; transcript_id "XM_029780182.2"; product "neuroglian isoform X3"; protein_id "XP_029636042.1"; exon_number "26";
NC_043001.1	Gnomon	CDS	134841637	134841645	.	-	1	gene_id "LOC115211602"; db_xref "GeneID:115211602"; gbkey "CDS"; gene "LOC115211602"; ID ""; gene_name "LOC115211602"; transcript_id "XM_029780182.2"; product "neuroglian isoform X3"; protein_id "XP_029636042.1"; exon_number "25";
NC_043001.1	Gnomon	CDS	134842575	134842644	.	-	2	gene_id "LOC115211602"; db_xref "GeneID:115211602"; gbkey "CDS"; gene "LOC115211602"; ID ""; gene_name "LOC115211602"; transcript_id "XM_029780182.2"; product "neuroglian isoform X3"; protein_id "XP_029636042.1"; exon_number "24";
NC_043001.1	Gnomon	CDS	134843727	134843852	.	-	2	gene_id "LOC115211602"; db_xref "GeneID:115211602"; gbkey "CDS"; gene "LOC115211602"; ID ""; gene_name "LOC115211602"; transcript_id "XM_029780182.2"; product "neuroglian isoform X3"; protein_id "XP_029636042.1"; exon_number "23";
NC_043001.1	Gnomon	CDS	134851581	134851739	.	-	2	gene_id "LOC115211602"; db_xref "GeneID:115211602"; gbkey "CDS"; gene "LOC115211602"; ID ""; gene_name "LOC115211602"; transcript_id "XM_029780182.2"; product "neuroglian isoform X3"; protein_id "XP_029636042.1"; exon_number "22";
NC_043001.1	Gnomon	CDS	134852310	134852438	.	-	2	gene_id "LOC115211602"; db_xref "GeneID:115211602"; gbkey "CDS"; gene "LOC115211602"; ID ""; gene_name "LOC115211602"; transcript_id "XM_029780182.2"; product "neuroglian isoform X3"; protein_id "XP_029636042.1"; exon_number "21";
NC_043001.1	Gnomon	CDS	134852617	134852799	.	-	2	gene_id "LOC115211602"; db_xref "GeneID:115211602"; gbkey "CDS"; gene "LOC115211602"; ID ""; gene_name "LOC115211602"; transcript_id "XM_029780182.2"; product "neuroglian isoform X3"; protein_id "XP_029636042.1"; exon_number "20";
NC_043001.1	Gnomon	CDS	134852934	134853056	.	-	2	gene_id "LOC115211602"; db_xref "GeneID:115211602"; gbkey "CDS"; gene "LOC115211602"; ID ""; gene_name "LOC115211602"; transcript_id "XM_029780182.2"; product "neuroglian isoform X3"; protein_id "XP_029636042.1"; exon_number "19";
NC_043001.1	Gnomon	CDS	134854983	134855217	.	-	0	gene_id "LOC115211602"; db_xref "GeneID:115211602"; gbkey "CDS"; gene "LOC115211602"; ID ""; gene_name "LOC115211602"; transcript_id "XM_029780182.2"; product "neuroglian isoform X3"; protein_id "XP_029636042.1"; exon_number "18";
NC_043001.1	Gnomon	CDS	134857346	134857476	.	-	2	gene_id "LOC115211602"; db_xref "GeneID:115211602"; gbkey "CDS"; gene "LOC115211602"; ID ""; gene_name "LOC115211602"; transcript_id "XM_029780182.2"; product "neuroglian isoform X3"; protein_id "XP_029636042.1"; exon_number "17";
NC_043001.1	Gnomon	CDS	134858340	134858565	.	-	0	gene_id "LOC115211602"; db_xref "GeneID:115211602"; gbkey "CDS"; gene "LOC115211602"; ID ""; gene_name "LOC115211602"; transcript_id "XM_029780182.2"; product "neuroglian isoform X3"; protein_id "XP_029636042.1"; exon_number "16";
NC_043001.1	Gnomon	CDS	134860563	134860927	.	-	2	gene_id "LOC115211602"; db_xref "GeneID:115211602"; gbkey "CDS"; gene "LOC115211602"; ID ""; gene_name "LOC115211602"; transcript_id "XM_029780182.2"; product "neuroglian isoform X3"; protein_id "XP_029636042.1"; exon_number "15";
NC_043001.1	Gnomon	CDS	134863404	134863688	.	-	2	gene_id "LOC115211602"; db_xref "GeneID:115211602"; gbkey "CDS"; gene "LOC115211602"; ID ""; gene_name "LOC115211602"; transcript_id "XM_029780182.2"; product "neuroglian isoform X3"; protein_id "XP_029636042.1"; exon_number "14";
NC_043001.1	Gnomon	CDS	134865603	134865693	.	-	0	gene_id "LOC115211602"; db_xref "GeneID:115211602"; gbkey "CDS"; gene "LOC115211602"; ID ""; gene_name "LOC115211602"; transcript_id "XM_029780182.2"; product "neuroglian isoform X3"; protein_id "XP_029636042.1"; exon_number "13";
NC_043001.1	Gnomon	CDS	134867984	134868165	.	-	2	gene_id "LOC115211602"; db_xref "GeneID:115211602"; gbkey "CDS"; gene "LOC115211602"; ID ""; gene_name "LOC115211602"; transcript_id "XM_029780182.2"; product "neuroglian isoform X3"; protein_id "XP_029636042.1"; exon_number "12";
NC_043001.1	Gnomon	CDS	134870082	134870225	.	-	2	gene_id "LOC115211602"; db_xref "GeneID:115211602"; gbkey "CDS"; gene "LOC115211602"; ID ""; gene_name "LOC115211602"; transcript_id "XM_029780182.2"; product "neuroglian isoform X3"; protein_id "XP_029636042.1"; exon_number "11";
NC_043001.1	Gnomon	CDS	134872242	134872373	.	-	2	gene_id "LOC115211602"; db_xref "GeneID:115211602"; gbkey "CDS"; gene "LOC115211602"; ID ""; gene_name "LOC115211602"; transcript_id "XM_029780182.2"; product "neuroglian isoform X3"; protein_id "XP_029636042.1"; exon_number "10";
NC_043001.1	Gnomon	CDS	134872610	134872800	.	-	1	gene_id "LOC115211602"; db_xref "GeneID:115211602"; gbkey "CDS"; gene "LOC115211602"; ID ""; gene_name "LOC115211602"; transcript_id "XM_029780182.2"; product "neuroglian isoform X3"; protein_id "XP_029636042.1"; exon_number "9";
NC_043001.1	Gnomon	CDS	134873989	134874091	.	-	2	gene_id "LOC115211602"; db_xref "GeneID:115211602"; gbkey "CDS"; gene "LOC115211602"; ID ""; gene_name "LOC115211602"; transcript_id "XM_029780182.2"; product "neuroglian isoform X3"; protein_id "XP_029636042.1"; exon_number "8";
NC_043001.1	Gnomon	CDS	134875349	134875483	.	-	2	gene_id "LOC115211602"; db_xref "GeneID:115211602"; gbkey "CDS"; gene "LOC115211602"; ID ""; gene_name "LOC115211602"; transcript_id "XM_029780182.2"; product "neuroglian isoform X3"; protein_id "XP_029636042.1"; exon_number "7";
NC_043001.1	Gnomon	CDS	134878319	134878698	.	-	1	gene_id "LOC115211602"; db_xref "GeneID:115211602"; gbkey "CDS"; gene "LOC115211602"; ID ""; gene_name "LOC115211602"; transcript_id "XM_029780182.2"; product "neuroglian isoform X3"; protein_id "XP_029636042.1"; exon_number "6";
NC_043001.1	Gnomon	CDS	134880685	134880790	.	-	2	gene_id "LOC115211602"; db_xref "GeneID:115211602"; gbkey "CDS"; gene "LOC115211602"; ID ""; gene_name "LOC115211602"; transcript_id "XM_029780182.2"; product "neuroglian isoform X3"; protein_id "XP_029636042.1"; exon_number "5";
NC_043001.1	Gnomon	CDS	134883822	134883908	.	-	2	gene_id "LOC115211602"; db_xref "GeneID:115211602"; gbkey "CDS"; gene "LOC115211602"; ID ""; gene_name "LOC115211602"; transcript_id "XM_029780182.2"; product "neuroglian isoform X3"; protein_id "XP_029636042.1"; exon_number "4";
NC_043001.1	Gnomon	CDS	134900302	134900374	.	-	0	gene_id "LOC115211602"; db_xref "GeneID:115211602"; gbkey "CDS"; gene "LOC115211602"; ID ""; gene_name "LOC115211602"; transcript_id "XM_029780182.2"; product "neuroglian isoform X3"; protein_id "XP_029636042.1"; exon_number "3";
NC_043001.1	Gnomon	exon	134837589	134838541	.	-	.	gene_id "LOC115211602"; db_xref "GeneID:115211602"; gbkey "mRNA"; gene "LOC115211602"; ID ""; gene_name "LOC115211602"; transcript_id "XM_029780182.2"; product "neuroglian, transcript variant X4"; exon_number "26"; model_evidence "Supporting evidence includes similarity to: 48 Proteins, and 100% coverage of the annotated genomic feature by RNAseq alignments, including 19 samples with support for all annotated introns";
NC_043001.1	Gnomon	exon	134841637	134841645	.	-	.	gene_id "LOC115211602"; db_xref "GeneID:115211602"; gbkey "mRNA"; gene "LOC115211602"; ID ""; gene_name "LOC115211602"; transcript_id "XM_029780182.2"; product "neuroglian, transcript variant X4"; exon_number "25"; model_evidence "Supporting evidence includes similarity to: 48 Proteins, and 100% coverage of the annotated genomic feature by RNAseq alignments, including 19 samples with support for all annotated introns";
NC_043001.1	Gnomon	exon	134842575	134842644	.	-	.	gene_id "LOC115211602"; db_xref "GeneID:115211602"; gbkey "mRNA"; gene "LOC115211602"; ID ""; gene_name "LOC115211602"; transcript_id "XM_029780182.2"; product "neuroglian, transcript variant X4"; exon_number "24"; model_evidence "Supporting evidence includes similarity to: 48 Proteins, and 100% coverage of the annotated genomic feature by RNAseq alignments, including 19 samples with support for all annotated introns";
NC_043001.1	Gnomon	exon	134843727	134843852	.	-	.	gene_id "LOC115211602"; db_xref "GeneID:115211602"; gbkey "mRNA"; gene "LOC115211602"; ID ""; gene_name "LOC115211602"; transcript_id "XM_029780182.2"; product "neuroglian, transcript variant X4"; exon_number "23"; model_evidence "Supporting evidence includes similarity to: 48 Proteins, and 100% coverage of the annotated genomic feature by RNAseq alignments, including 19 samples with support for all annotated introns";
NC_043001.1	Gnomon	exon	134851581	134851739	.	-	.	gene_id "LOC115211602"; db_xref "GeneID:115211602"; gbkey "mRNA"; gene "LOC115211602"; ID ""; gene_name "LOC115211602"; transcript_id "XM_029780182.2"; product "neuroglian, transcript variant X4"; exon_number "22"; model_evidence "Supporting evidence includes similarity to: 48 Proteins, and 100% coverage of the annotated genomic feature by RNAseq alignments, including 19 samples with support for all annotated introns";
NC_043001.1	Gnomon	exon	134852310	134852438	.	-	.	gene_id "LOC115211602"; db_xref "GeneID:115211602"; gbkey "mRNA"; gene "LOC115211602"; ID ""; gene_name "LOC115211602"; transcript_id "XM_029780182.2"; product "neuroglian, transcript variant X4"; exon_number "21"; model_evidence "Supporting evidence includes similarity to: 48 Proteins, and 100% coverage of the annotated genomic feature by RNAseq alignments, including 19 samples with support for all annotated introns";
NC_043001.1	Gnomon	exon	134852617	134852799	.	-	.	gene_id "LOC115211602"; db_xref "GeneID:115211602"; gbkey "mRNA"; gene "LOC115211602"; ID ""; gene_name "LOC115211602"; transcript_id "XM_029780182.2"; product "neuroglian, transcript variant X4"; exon_number "20"; model_evidence "Supporting evidence includes similarity to: 48 Proteins, and 100% coverage of the annotated genomic feature by RNAseq alignments, including 19 samples with support for all annotated introns";
NC_043001.1	Gnomon	exon	134852934	134853056	.	-	.	gene_id "LOC115211602"; db_xref "GeneID:115211602"; gbkey "mRNA"; gene "LOC115211602"; ID ""; gene_name "LOC115211602"; transcript_id "XM_029780182.2"; product "neuroglian, transcript variant X4"; exon_number "19"; model_evidence "Supporting evidence includes similarity to: 48 Proteins, and 100% coverage of the annotated genomic feature by RNAseq alignments, including 19 samples with support for all annotated introns";
NC_043001.1	Gnomon	exon	134854983	134855217	.	-	.	gene_id "LOC115211602"; db_xref "GeneID:115211602"; gbkey "mRNA"; gene "LOC115211602"; ID ""; gene_name "LOC115211602"; transcript_id "XM_029780182.2"; product "neuroglian, transcript variant X4"; exon_number "18"; model_evidence "Supporting evidence includes similarity to: 48 Proteins, and 100% coverage of the annotated genomic feature by RNAseq alignments, including 19 samples with support for all annotated introns";
NC_043001.1	Gnomon	exon	134857346	134857476	.	-	.	gene_id "LOC115211602"; db_xref "GeneID:115211602"; gbkey "mRNA"; gene "LOC115211602"; ID ""; gene_name "LOC115211602"; transcript_id "XM_029780182.2"; product "neuroglian, transcript variant X4"; exon_number "17"; model_evidence "Supporting evidence includes similarity to: 48 Proteins, and 100% coverage of the annotated genomic feature by RNAseq alignments, including 19 samples with support for all annotated introns";
NC_043001.1	Gnomon	exon	134858340	134858565	.	-	.	gene_id "LOC115211602"; db_xref "GeneID:115211602"; gbkey "mRNA"; gene "LOC115211602"; ID ""; gene_name "LOC115211602"; transcript_id "XM_029780182.2"; product "neuroglian, transcript variant X4"; exon_number "16"; model_evidence "Supporting evidence includes similarity to: 48 Proteins, and 100% coverage of the annotated genomic feature by RNAseq alignments, including 19 samples with support for all annotated introns";
NC_043001.1	Gnomon	exon	134860563	134860927	.	-	.	gene_id "LOC115211602"; db_xref "GeneID:115211602"; gbkey "mRNA"; gene "LOC115211602"; ID ""; gene_name "LOC115211602"; transcript_id "XM_029780182.2"; product "neuroglian, transcript variant X4"; exon_number "15"; model_evidence "Supporting evidence includes similarity to: 48 Proteins, and 100% coverage of the annotated genomic feature by RNAseq alignments, including 19 samples with support for all annotated introns";
NC_043001.1	Gnomon	exon	134863404	134863688	.	-	.	gene_id "LOC115211602"; db_xref "GeneID:115211602"; gbkey "mRNA"; gene "LOC115211602"; ID ""; gene_name "LOC115211602"; transcript_id "XM_029780182.2"; product "neuroglian, transcript variant X4"; exon_number "14"; model_evidence "Supporting evidence includes similarity to: 48 Proteins, and 100% coverage of the annotated genomic feature by RNAseq alignments, including 19 samples with support for all annotated introns";
NC_043001.1	Gnomon	exon	134865603	134865693	.	-	.	gene_id "LOC115211602"; db_xref "GeneID:115211602"; gbkey "mRNA"; gene "LOC115211602"; ID ""; gene_name "LOC115211602"; transcript_id "XM_029780182.2"; product "neuroglian, transcript variant X4"; exon_number "13"; model_evidence "Supporting evidence includes similarity to: 48 Proteins, and 100% coverage of the annotated genomic feature by RNAseq alignments, including 19 samples with support for all annotated introns";
NC_043001.1	Gnomon	exon	134867984	134868165	.	-	.	gene_id "LOC115211602"; db_xref "GeneID:115211602"; gbkey "mRNA"; gene "LOC115211602"; ID ""; gene_name "LOC115211602"; transcript_id "XM_029780182.2"; product "neuroglian, transcript variant X4"; exon_number "12"; model_evidence "Supporting evidence includes similarity to: 48 Proteins, and 100% coverage of the annotated genomic feature by RNAseq alignments, including 19 samples with support for all annotated introns";
NC_043001.1	Gnomon	exon	134870082	134870225	.	-	.	gene_id "LOC115211602"; db_xref "GeneID:115211602"; gbkey "mRNA"; gene "LOC115211602"; ID ""; gene_name "LOC115211602"; transcript_id "XM_029780182.2"; product "neuroglian, transcript variant X4"; exon_number "11"; model_evidence "Supporting evidence includes similarity to: 48 Proteins, and 100% coverage of the annotated genomic feature by RNAseq alignments, including 19 samples with support for all annotated introns";
NC_043001.1	Gnomon	exon	134872242	134872373	.	-	.	gene_id "LOC115211602"; db_xref "GeneID:115211602"; gbkey "mRNA"; gene "LOC115211602"; ID ""; gene_name "LOC115211602"; transcript_id "XM_029780182.2"; product "neuroglian, transcript variant X4"; exon_number "10"; model_evidence "Supporting evidence includes similarity to: 48 Proteins, and 100% coverage of the annotated genomic feature by RNAseq alignments, including 19 samples with support for all annotated introns";
NC_043001.1	Gnomon	exon	134872610	134872800	.	-	.	gene_id "LOC115211602"; db_xref "GeneID:115211602"; gbkey "mRNA"; gene "LOC115211602"; ID ""; gene_name "LOC115211602"; transcript_id "XM_029780182.2"; product "neuroglian, transcript variant X4"; exon_number "9"; model_evidence "Supporting evidence includes similarity to: 48 Proteins, and 100% coverage of the annotated genomic feature by RNAseq alignments, including 19 samples with support for all annotated introns";
NC_043001.1	Gnomon	exon	134873989	134874091	.	-	.	gene_id "LOC115211602"; db_xref "GeneID:115211602"; gbkey "mRNA"; gene "LOC115211602"; ID ""; gene_name "LOC115211602"; transcript_id "XM_029780182.2"; product "neuroglian, transcript variant X4"; exon_number "8"; model_evidence "Supporting evidence includes similarity to: 48 Proteins, and 100% coverage of the annotated genomic feature by RNAseq alignments, including 19 samples with support for all annotated introns";
NC_043001.1	Gnomon	exon	134875349	134875483	.	-	.	gene_id "LOC115211602"; db_xref "GeneID:115211602"; gbkey "mRNA"; gene "LOC115211602"; ID ""; gene_name "LOC115211602"; transcript_id "XM_029780182.2"; product "neuroglian, transcript variant X4"; exon_number "7"; model_evidence "Supporting evidence includes similarity to: 48 Proteins, and 100% coverage of the annotated genomic feature by RNAseq alignments, including 19 samples with support for all annotated introns";
NC_043001.1	Gnomon	exon	134878319	134878698	.	-	.	gene_id "LOC115211602"; db_xref "GeneID:115211602"; gbkey "mRNA"; gene "LOC115211602"; ID ""; gene_name "LOC115211602"; transcript_id "XM_029780182.2"; product "neuroglian, transcript variant X4"; exon_number "6"; model_evidence "Supporting evidence includes similarity to: 48 Proteins, and 100% coverage of the annotated genomic feature by RNAseq alignments, including 19 samples with support for all annotated introns";
NC_043001.1	Gnomon	exon	134880685	134880790	.	-	.	gene_id "LOC115211602"; db_xref "GeneID:115211602"; gbkey "mRNA"; gene "LOC115211602"; ID ""; gene_name "LOC115211602"; transcript_id "XM_029780182.2"; product "neuroglian, transcript variant X4"; exon_number "5"; model_evidence "Supporting evidence includes similarity to: 48 Proteins, and 100% coverage of the annotated genomic feature by RNAseq alignments, including 19 samples with support for all annotated introns";
NC_043001.1	Gnomon	exon	134883822	134883908	.	-	.	gene_id "LOC115211602"; db_xref "GeneID:115211602"; gbkey "mRNA"; gene "LOC115211602"; ID ""; gene_name "LOC115211602"; transcript_id "XM_029780182.2"; product "neuroglian, transcript variant X4"; exon_number "4"; model_evidence "Supporting evidence includes similarity to: 48 Proteins, and 100% coverage of the annotated genomic feature by RNAseq alignments, including 19 samples with support for all annotated introns";
NC_043001.1	Gnomon	exon	134900302	134900413	.	-	.	gene_id "LOC115211602"; db_xref "GeneID:115211602"; gbkey "mRNA"; gene "LOC115211602"; ID ""; gene_name "LOC115211602"; transcript_id "XM_029780182.2"; product "neuroglian, transcript variant X4"; exon_number "3"; model_evidence "Supporting evidence includes similarity to: 48 Proteins, and 100% coverage of the annotated genomic feature by RNAseq alignments, including 19 samples with support for all annotated introns";
NC_043001.1	Gnomon	exon	134946792	134946964	.	-	.	gene_id "LOC115211602"; db_xref "GeneID:115211602"; gbkey "mRNA"; gene "LOC115211602"; ID ""; gene_name "LOC115211602"; transcript_id "XM_029780182.2"; product "neuroglian, transcript variant X4"; exon_number "2"; model_evidence "Supporting evidence includes similarity to: 48 Proteins, and 100% coverage of the annotated genomic feature by RNAseq alignments, including 19 samples with support for all annotated introns";
NC_043001.1	Gnomon	exon	134986886	134987377	.	-	.	gene_id "LOC115211602"; db_xref "GeneID:115211602"; gbkey "mRNA"; gene "LOC115211602"; ID ""; gene_name "LOC115211602"; transcript_id "XM_029780182.2"; product "neuroglian, transcript variant X4"; exon_number "1"; model_evidence "Supporting evidence includes similarity to: 48 Proteins, and 100% coverage of the annotated genomic feature by RNAseq alignments, including 19 samples with support for all annotated introns";
NC_043001.1	Gnomon	start_codon	134900372	134900374	.	-	0	gene_id "LOC115211602"; db_xref "GeneID:115211602"; gbkey "CDS"; gene "LOC115211602"; ID ""; gene_name "LOC115211602"; transcript_id "XM_029780182.2"; product "neuroglian isoform X3"; protein_id "XP_029636042.1"; exon_number "3";
NC_043001.1	Gnomon	stop_codon	134838334	134838336	.	-	0	gene_id "LOC115211602"; db_xref "GeneID:115211602"; gbkey "CDS"; gene "LOC115211602"; ID ""; gene_name "LOC115211602"; transcript_id "XM_029780182.2"; product "neuroglian isoform X3"; protein_id "XP_029636042.1"; exon_number "26";
NC_043001.1	Gnomon	transcript	134837589	134987377	.	-	.	gene_id "LOC115211602"; ID "XM_029780183.2"; gene_name "LOC115211602"; transcript_id "XM_029780183.2";
NC_043001.1	Gnomon	CDS	134838337	134838541	.	-	1	gene_id "LOC115211602"; db_xref "GeneID:115211602"; gbkey "CDS"; gene "LOC115211602"; ID ""; gene_name "LOC115211602"; transcript_id "XM_029780183.2"; product "neuroglian isoform X4"; protein_id "XP_029636043.1"; exon_number "26";
NC_043001.1	Gnomon	CDS	134841637	134841645	.	-	1	gene_id "LOC115211602"; db_xref "GeneID:115211602"; gbkey "CDS"; gene "LOC115211602"; ID ""; gene_name "LOC115211602"; transcript_id "XM_029780183.2"; product "neuroglian isoform X4"; protein_id "XP_029636043.1"; exon_number "25";
NC_043001.1	Gnomon	CDS	134842575	134842644	.	-	2	gene_id "LOC115211602"; db_xref "GeneID:115211602"; gbkey "CDS"; gene "LOC115211602"; ID ""; gene_name "LOC115211602"; transcript_id "XM_029780183.2"; product "neuroglian isoform X4"; protein_id "XP_029636043.1"; exon_number "24";
NC_043001.1	Gnomon	CDS	134843727	134843852	.	-	2	gene_id "LOC115211602"; db_xref "GeneID:115211602"; gbkey "CDS"; gene "LOC115211602"; ID ""; gene_name "LOC115211602"; transcript_id "XM_029780183.2"; product "neuroglian isoform X4"; protein_id "XP_029636043.1"; exon_number "23";
NC_043001.1	Gnomon	CDS	134849722	134849745	.	-	2	gene_id "LOC115211602"; db_xref "GeneID:115211602"; gbkey "CDS"; gene "LOC115211602"; ID ""; gene_name "LOC115211602"; transcript_id "XM_029780183.2"; product "neuroglian isoform X4"; protein_id "XP_029636043.1"; exon_number "22";
NC_043001.1	Gnomon	CDS	134851581	134851739	.	-	2	gene_id "LOC115211602"; db_xref "GeneID:115211602"; gbkey "CDS"; gene "LOC115211602"; ID ""; gene_name "LOC115211602"; transcript_id "XM_029780183.2"; product "neuroglian isoform X4"; protein_id "XP_029636043.1"; exon_number "21";
NC_043001.1	Gnomon	CDS	134852310	134852438	.	-	2	gene_id "LOC115211602"; db_xref "GeneID:115211602"; gbkey "CDS"; gene "LOC115211602"; ID ""; gene_name "LOC115211602"; transcript_id "XM_029780183.2"; product "neuroglian isoform X4"; protein_id "XP_029636043.1"; exon_number "20";
NC_043001.1	Gnomon	CDS	134852617	134852799	.	-	2	gene_id "LOC115211602"; db_xref "GeneID:115211602"; gbkey "CDS"; gene "LOC115211602"; ID ""; gene_name "LOC115211602"; transcript_id "XM_029780183.2"; product "neuroglian isoform X4"; protein_id "XP_029636043.1"; exon_number "19";
NC_043001.1	Gnomon	CDS	134852934	134853056	.	-	2	gene_id "LOC115211602"; db_xref "GeneID:115211602"; gbkey "CDS"; gene "LOC115211602"; ID ""; gene_name "LOC115211602"; transcript_id "XM_029780183.2"; product "neuroglian isoform X4"; protein_id "XP_029636043.1"; exon_number "18";
NC_043001.1	Gnomon	CDS	134854983	134855217	.	-	0	gene_id "LOC115211602"; db_xref "GeneID:115211602"; gbkey "CDS"; gene "LOC115211602"; ID ""; gene_name "LOC115211602"; transcript_id "XM_029780183.2"; product "neuroglian isoform X4"; protein_id "XP_029636043.1"; exon_number "17";
NC_043001.1	Gnomon	CDS	134857346	134857476	.	-	2	gene_id "LOC115211602"; db_xref "GeneID:115211602"; gbkey "CDS"; gene "LOC115211602"; ID ""; gene_name "LOC115211602"; transcript_id "XM_029780183.2"; product "neuroglian isoform X4"; protein_id "XP_029636043.1"; exon_number "16";
NC_043001.1	Gnomon	CDS	134858340	134858565	.	-	0	gene_id "LOC115211602"; db_xref "GeneID:115211602"; gbkey "CDS"; gene "LOC115211602"; ID ""; gene_name "LOC115211602"; transcript_id "XM_029780183.2"; product "neuroglian isoform X4"; protein_id "XP_029636043.1"; exon_number "15";
NC_043001.1	Gnomon	CDS	134860563	134860927	.	-	2	gene_id "LOC115211602"; db_xref "GeneID:115211602"; gbkey "CDS"; gene "LOC115211602"; ID ""; gene_name "LOC115211602"; transcript_id "XM_029780183.2"; product "neuroglian isoform X4"; protein_id "XP_029636043.1"; exon_number "14";
NC_043001.1	Gnomon	CDS	134863404	134863688	.	-	2	gene_id "LOC115211602"; db_xref "GeneID:115211602"; gbkey "CDS"; gene "LOC115211602"; ID ""; gene_name "LOC115211602"; transcript_id "XM_029780183.2"; product "neuroglian isoform X4"; protein_id "XP_029636043.1"; exon_number "13";
NC_043001.1	Gnomon	CDS	134865603	134865693	.	-	0	gene_id "LOC115211602"; db_xref "GeneID:115211602"; gbkey "CDS"; gene "LOC115211602"; ID ""; gene_name "LOC115211602"; transcript_id "XM_029780183.2"; product "neuroglian isoform X4"; protein_id "XP_029636043.1"; exon_number "12";
NC_043001.1	Gnomon	CDS	134867984	134868165	.	-	2	gene_id "LOC115211602"; db_xref "GeneID:115211602"; gbkey "CDS"; gene "LOC115211602"; ID ""; gene_name "LOC115211602"; transcript_id "XM_029780183.2"; product "neuroglian isoform X4"; protein_id "XP_029636043.1"; exon_number "11";
NC_043001.1	Gnomon	CDS	134870082	134870225	.	-	2	gene_id "LOC115211602"; db_xref "GeneID:115211602"; gbkey "CDS"; gene "LOC115211602"; ID ""; gene_name "LOC115211602"; transcript_id "XM_029780183.2"; product "neuroglian isoform X4"; protein_id "XP_029636043.1"; exon_number "10";
NC_043001.1	Gnomon	CDS	134872242	134872373	.	-	2	gene_id "LOC115211602"; db_xref "GeneID:115211602"; gbkey "CDS"; gene "LOC115211602"; ID ""; gene_name "LOC115211602"; transcript_id "XM_029780183.2"; product "neuroglian isoform X4"; protein_id "XP_029636043.1"; exon_number "9";
NC_043001.1	Gnomon	CDS	134872610	134872800	.	-	1	gene_id "LOC115211602"; db_xref "GeneID:115211602"; gbkey "CDS"; gene "LOC115211602"; ID ""; gene_name "LOC115211602"; transcript_id "XM_029780183.2"; product "neuroglian isoform X4"; protein_id "XP_029636043.1"; exon_number "8";
NC_043001.1	Gnomon	CDS	134873989	134874091	.	-	2	gene_id "LOC115211602"; db_xref "GeneID:115211602"; gbkey "CDS"; gene "LOC115211602"; ID ""; gene_name "LOC115211602"; transcript_id "XM_029780183.2"; product "neuroglian isoform X4"; protein_id "XP_029636043.1"; exon_number "7";
NC_043001.1	Gnomon	CDS	134875349	134875483	.	-	2	gene_id "LOC115211602"; db_xref "GeneID:115211602"; gbkey "CDS"; gene "LOC115211602"; ID ""; gene_name "LOC115211602"; transcript_id "XM_029780183.2"; product "neuroglian isoform X4"; protein_id "XP_029636043.1"; exon_number "6";
NC_043001.1	Gnomon	CDS	134878319	134878698	.	-	1	gene_id "LOC115211602"; db_xref "GeneID:115211602"; gbkey "CDS"; gene "LOC115211602"; ID ""; gene_name "LOC115211602"; transcript_id "XM_029780183.2"; product "neuroglian isoform X4"; protein_id "XP_029636043.1"; exon_number "5";
NC_043001.1	Gnomon	CDS	134880685	134880790	.	-	2	gene_id "LOC115211602"; db_xref "GeneID:115211602"; gbkey "CDS"; gene "LOC115211602"; ID ""; gene_name "LOC115211602"; transcript_id "XM_029780183.2"; product "neuroglian isoform X4"; protein_id "XP_029636043.1"; exon_number "4";
NC_043001.1	Gnomon	CDS	134900302	134900374	.	-	0	gene_id "LOC115211602"; db_xref "GeneID:115211602"; gbkey "CDS"; gene "LOC115211602"; ID ""; gene_name "LOC115211602"; transcript_id "XM_029780183.2"; product "neuroglian isoform X4"; protein_id "XP_029636043.1"; exon_number "3";
NC_043001.1	Gnomon	exon	134837589	134838541	.	-	.	gene_id "LOC115211602"; db_xref "GeneID:115211602"; gbkey "mRNA"; gene "LOC115211602"; ID ""; gene_name "LOC115211602"; transcript_id "XM_029780183.2"; product "neuroglian, transcript variant X5"; exon_number "26"; model_evidence "Supporting evidence includes similarity to: 48 Proteins, and 100% coverage of the annotated genomic feature by RNAseq alignments, including 18 samples with support for all annotated introns";
NC_043001.1	Gnomon	exon	134841637	134841645	.	-	.	gene_id "LOC115211602"; db_xref "GeneID:115211602"; gbkey "mRNA"; gene "LOC115211602"; ID ""; gene_name "LOC115211602"; transcript_id "XM_029780183.2"; product "neuroglian, transcript variant X5"; exon_number "25"; model_evidence "Supporting evidence includes similarity to: 48 Proteins, and 100% coverage of the annotated genomic feature by RNAseq alignments, including 18 samples with support for all annotated introns";
NC_043001.1	Gnomon	exon	134842575	134842644	.	-	.	gene_id "LOC115211602"; db_xref "GeneID:115211602"; gbkey "mRNA"; gene "LOC115211602"; ID ""; gene_name "LOC115211602"; transcript_id "XM_029780183.2"; product "neuroglian, transcript variant X5"; exon_number "24"; model_evidence "Supporting evidence includes similarity to: 48 Proteins, and 100% coverage of the annotated genomic feature by RNAseq alignments, including 18 samples with support for all annotated introns";
NC_043001.1	Gnomon	exon	134843727	134843852	.	-	.	gene_id "LOC115211602"; db_xref "GeneID:115211602"; gbkey "mRNA"; gene "LOC115211602"; ID ""; gene_name "LOC115211602"; transcript_id "XM_029780183.2"; product "neuroglian, transcript variant X5"; exon_number "23"; model_evidence "Supporting evidence includes similarity to: 48 Proteins, and 100% coverage of the annotated genomic feature by RNAseq alignments, including 18 samples with support for all annotated introns";
NC_043001.1	Gnomon	exon	134849722	134849745	.	-	.	gene_id "LOC115211602"; db_xref "GeneID:115211602"; gbkey "mRNA"; gene "LOC115211602"; ID ""; gene_name "LOC115211602"; transcript_id "XM_029780183.2"; product "neuroglian, transcript variant X5"; exon_number "22"; model_evidence "Supporting evidence includes similarity to: 48 Proteins, and 100% coverage of the annotated genomic feature by RNAseq alignments, including 18 samples with support for all annotated introns";
NC_043001.1	Gnomon	exon	134851581	134851739	.	-	.	gene_id "LOC115211602"; db_xref "GeneID:115211602"; gbkey "mRNA"; gene "LOC115211602"; ID ""; gene_name "LOC115211602"; transcript_id "XM_029780183.2"; product "neuroglian, transcript variant X5"; exon_number "21"; model_evidence "Supporting evidence includes similarity to: 48 Proteins, and 100% coverage of the annotated genomic feature by RNAseq alignments, including 18 samples with support for all annotated introns";
NC_043001.1	Gnomon	exon	134852310	134852438	.	-	.	gene_id "LOC115211602"; db_xref "GeneID:115211602"; gbkey "mRNA"; gene "LOC115211602"; ID ""; gene_name "LOC115211602"; transcript_id "XM_029780183.2"; product "neuroglian, transcript variant X5"; exon_number "20"; model_evidence "Supporting evidence includes similarity to: 48 Proteins, and 100% coverage of the annotated genomic feature by RNAseq alignments, including 18 samples with support for all annotated introns";
NC_043001.1	Gnomon	exon	134852617	134852799	.	-	.	gene_id "LOC115211602"; db_xref "GeneID:115211602"; gbkey "mRNA"; gene "LOC115211602"; ID ""; gene_name "LOC115211602"; transcript_id "XM_029780183.2"; product "neuroglian, transcript variant X5"; exon_number "19"; model_evidence "Supporting evidence includes similarity to: 48 Proteins, and 100% coverage of the annotated genomic feature by RNAseq alignments, including 18 samples with support for all annotated introns";
NC_043001.1	Gnomon	exon	134852934	134853056	.	-	.	gene_id "LOC115211602"; db_xref "GeneID:115211602"; gbkey "mRNA"; gene "LOC115211602"; ID ""; gene_name "LOC115211602"; transcript_id "XM_029780183.2"; product "neuroglian, transcript variant X5"; exon_number "18"; model_evidence "Supporting evidence includes similarity to: 48 Proteins, and 100% coverage of the annotated genomic feature by RNAseq alignments, including 18 samples with support for all annotated introns";
NC_043001.1	Gnomon	exon	134854983	134855217	.	-	.	gene_id "LOC115211602"; db_xref "GeneID:115211602"; gbkey "mRNA"; gene "LOC115211602"; ID ""; gene_name "LOC115211602"; transcript_id "XM_029780183.2"; product "neuroglian, transcript variant X5"; exon_number "17"; model_evidence "Supporting evidence includes similarity to: 48 Proteins, and 100% coverage of the annotated genomic feature by RNAseq alignments, including 18 samples with support for all annotated introns";
NC_043001.1	Gnomon	exon	134857346	134857476	.	-	.	gene_id "LOC115211602"; db_xref "GeneID:115211602"; gbkey "mRNA"; gene "LOC115211602"; ID ""; gene_name "LOC115211602"; transcript_id "XM_029780183.2"; product "neuroglian, transcript variant X5"; exon_number "16"; model_evidence "Supporting evidence includes similarity to: 48 Proteins, and 100% coverage of the annotated genomic feature by RNAseq alignments, including 18 samples with support for all annotated introns";
NC_043001.1	Gnomon	exon	134858340	134858565	.	-	.	gene_id "LOC115211602"; db_xref "GeneID:115211602"; gbkey "mRNA"; gene "LOC115211602"; ID ""; gene_name "LOC115211602"; transcript_id "XM_029780183.2"; product "neuroglian, transcript variant X5"; exon_number "15"; model_evidence "Supporting evidence includes similarity to: 48 Proteins, and 100% coverage of the annotated genomic feature by RNAseq alignments, including 18 samples with support for all annotated introns";
NC_043001.1	Gnomon	exon	134860563	134860927	.	-	.	gene_id "LOC115211602"; db_xref "GeneID:115211602"; gbkey "mRNA"; gene "LOC115211602"; ID ""; gene_name "LOC115211602"; transcript_id "XM_029780183.2"; product "neuroglian, transcript variant X5"; exon_number "14"; model_evidence "Supporting evidence includes similarity to: 48 Proteins, and 100% coverage of the annotated genomic feature by RNAseq alignments, including 18 samples with support for all annotated introns";
NC_043001.1	Gnomon	exon	134863404	134863688	.	-	.	gene_id "LOC115211602"; db_xref "GeneID:115211602"; gbkey "mRNA"; gene "LOC115211602"; ID ""; gene_name "LOC115211602"; transcript_id "XM_029780183.2"; product "neuroglian, transcript variant X5"; exon_number "13"; model_evidence "Supporting evidence includes similarity to: 48 Proteins, and 100% coverage of the annotated genomic feature by RNAseq alignments, including 18 samples with support for all annotated introns";
NC_043001.1	Gnomon	exon	134865603	134865693	.	-	.	gene_id "LOC115211602"; db_xref "GeneID:115211602"; gbkey "mRNA"; gene "LOC115211602"; ID ""; gene_name "LOC115211602"; transcript_id "XM_029780183.2"; product "neuroglian, transcript variant X5"; exon_number "12"; model_evidence "Supporting evidence includes similarity to: 48 Proteins, and 100% coverage of the annotated genomic feature by RNAseq alignments, including 18 samples with support for all annotated introns";
NC_043001.1	Gnomon	exon	134867984	134868165	.	-	.	gene_id "LOC115211602"; db_xref "GeneID:115211602"; gbkey "mRNA"; gene "LOC115211602"; ID ""; gene_name "LOC115211602"; transcript_id "XM_029780183.2"; product "neuroglian, transcript variant X5"; exon_number "11"; model_evidence "Supporting evidence includes similarity to: 48 Proteins, and 100% coverage of the annotated genomic feature by RNAseq alignments, including 18 samples with support for all annotated introns";
NC_043001.1	Gnomon	exon	134870082	134870225	.	-	.	gene_id "LOC115211602"; db_xref "GeneID:115211602"; gbkey "mRNA"; gene "LOC115211602"; ID ""; gene_name "LOC115211602"; transcript_id "XM_029780183.2"; product "neuroglian, transcript variant X5"; exon_number "10"; model_evidence "Supporting evidence includes similarity to: 48 Proteins, and 100% coverage of the annotated genomic feature by RNAseq alignments, including 18 samples with support for all annotated introns";
NC_043001.1	Gnomon	exon	134872242	134872373	.	-	.	gene_id "LOC115211602"; db_xref "GeneID:115211602"; gbkey "mRNA"; gene "LOC115211602"; ID ""; gene_name "LOC115211602"; transcript_id "XM_029780183.2"; product "neuroglian, transcript variant X5"; exon_number "9"; model_evidence "Supporting evidence includes similarity to: 48 Proteins, and 100% coverage of the annotated genomic feature by RNAseq alignments, including 18 samples with support for all annotated introns";
NC_043001.1	Gnomon	exon	134872610	134872800	.	-	.	gene_id "LOC115211602"; db_xref "GeneID:115211602"; gbkey "mRNA"; gene "LOC115211602"; ID ""; gene_name "LOC115211602"; transcript_id "XM_029780183.2"; product "neuroglian, transcript variant X5"; exon_number "8"; model_evidence "Supporting evidence includes similarity to: 48 Proteins, and 100% coverage of the annotated genomic feature by RNAseq alignments, including 18 samples with support for all annotated introns";
NC_043001.1	Gnomon	exon	134873989	134874091	.	-	.	gene_id "LOC115211602"; db_xref "GeneID:115211602"; gbkey "mRNA"; gene "LOC115211602"; ID ""; gene_name "LOC115211602"; transcript_id "XM_029780183.2"; product "neuroglian, transcript variant X5"; exon_number "7"; model_evidence "Supporting evidence includes similarity to: 48 Proteins, and 100% coverage of the annotated genomic feature by RNAseq alignments, including 18 samples with support for all annotated introns";
NC_043001.1	Gnomon	exon	134875349	134875483	.	-	.	gene_id "LOC115211602"; db_xref "GeneID:115211602"; gbkey "mRNA"; gene "LOC115211602"; ID ""; gene_name "LOC115211602"; transcript_id "XM_029780183.2"; product "neuroglian, transcript variant X5"; exon_number "6"; model_evidence "Supporting evidence includes similarity to: 48 Proteins, and 100% coverage of the annotated genomic feature by RNAseq alignments, including 18 samples with support for all annotated introns";
NC_043001.1	Gnomon	exon	134878319	134878698	.	-	.	gene_id "LOC115211602"; db_xref "GeneID:115211602"; gbkey "mRNA"; gene "LOC115211602"; ID ""; gene_name "LOC115211602"; transcript_id "XM_029780183.2"; product "neuroglian, transcript variant X5"; exon_number "5"; model_evidence "Supporting evidence includes similarity to: 48 Proteins, and 100% coverage of the annotated genomic feature by RNAseq alignments, including 18 samples with support for all annotated introns";
NC_043001.1	Gnomon	exon	134880685	134880790	.	-	.	gene_id "LOC115211602"; db_xref "GeneID:115211602"; gbkey "mRNA"; gene "LOC115211602"; ID ""; gene_name "LOC115211602"; transcript_id "XM_029780183.2"; product "neuroglian, transcript variant X5"; exon_number "4"; model_evidence "Supporting evidence includes similarity to: 48 Proteins, and 100% coverage of the annotated genomic feature by RNAseq alignments, including 18 samples with support for all annotated introns";
NC_043001.1	Gnomon	exon	134900302	134900413	.	-	.	gene_id "LOC115211602"; db_xref "GeneID:115211602"; gbkey "mRNA"; gene "LOC115211602"; ID ""; gene_name "LOC115211602"; transcript_id "XM_029780183.2"; product "neuroglian, transcript variant X5"; exon_number "3"; model_evidence "Supporting evidence includes similarity to: 48 Proteins, and 100% coverage of the annotated genomic feature by RNAseq alignments, including 18 samples with support for all annotated introns";
NC_043001.1	Gnomon	exon	134946792	134946964	.	-	.	gene_id "LOC115211602"; db_xref "GeneID:115211602"; gbkey "mRNA"; gene "LOC115211602"; ID ""; gene_name "LOC115211602"; transcript_id "XM_029780183.2"; product "neuroglian, transcript variant X5"; exon_number "2"; model_evidence "Supporting evidence includes similarity to: 48 Proteins, and 100% coverage of the annotated genomic feature by RNAseq alignments, including 18 samples with support for all annotated introns";
NC_043001.1	Gnomon	exon	134986886	134987377	.	-	.	gene_id "LOC115211602"; db_xref "GeneID:115211602"; gbkey "mRNA"; gene "LOC115211602"; ID ""; gene_name "LOC115211602"; transcript_id "XM_029780183.2"; product "neuroglian, transcript variant X5"; exon_number "1"; model_evidence "Supporting evidence includes similarity to: 48 Proteins, and 100% coverage of the annotated genomic feature by RNAseq alignments, including 18 samples with support for all annotated introns";
NC_043001.1	Gnomon	start_codon	134900372	134900374	.	-	0	gene_id "LOC115211602"; db_xref "GeneID:115211602"; gbkey "CDS"; gene "LOC115211602"; ID ""; gene_name "LOC115211602"; transcript_id "XM_029780183.2"; product "neuroglian isoform X4"; protein_id "XP_029636043.1"; exon_number "3";
NC_043001.1	Gnomon	stop_codon	134838334	134838336	.	-	0	gene_id "LOC115211602"; db_xref "GeneID:115211602"; gbkey "CDS"; gene "LOC115211602"; ID ""; gene_name "LOC115211602"; transcript_id "XM_029780183.2"; product "neuroglian isoform X4"; protein_id "XP_029636043.1"; exon_number "26";
NC_043001.1	Gnomon	transcript	134838372	134987377	.	-	.	gene_id "LOC115211602"; ID "XM_029780184.2"; gene_name "LOC115211602"; transcript_id "XM_029780184.2";
NC_043001.1	Gnomon	CDS	134838510	134838543	.	-	1	gene_id "LOC115211602"; db_xref "GeneID:115211602"; gbkey "CDS"; gene "LOC115211602"; ID ""; gene_name "LOC115211602"; transcript_id "XM_029780184.2"; product "neuroglian isoform X5"; protein_id "XP_029636044.1"; exon_number "27";
NC_043001.1	Gnomon	CDS	134841640	134841645	.	-	1	gene_id "LOC115211602"; db_xref "GeneID:115211602"; gbkey "CDS"; gene "LOC115211602"; ID ""; gene_name "LOC115211602"; transcript_id "XM_029780184.2"; product "neuroglian isoform X5"; protein_id "XP_029636044.1"; exon_number "26";
NC_043001.1	Gnomon	CDS	134842575	134842644	.	-	2	gene_id "LOC115211602"; db_xref "GeneID:115211602"; gbkey "CDS"; gene "LOC115211602"; ID ""; gene_name "LOC115211602"; transcript_id "XM_029780184.2"; product "neuroglian isoform X5"; protein_id "XP_029636044.1"; exon_number "25";
NC_043001.1	Gnomon	CDS	134843727	134843852	.	-	2	gene_id "LOC115211602"; db_xref "GeneID:115211602"; gbkey "CDS"; gene "LOC115211602"; ID ""; gene_name "LOC115211602"; transcript_id "XM_029780184.2"; product "neuroglian isoform X5"; protein_id "XP_029636044.1"; exon_number "24";
NC_043001.1	Gnomon	CDS	134849722	134849745	.	-	2	gene_id "LOC115211602"; db_xref "GeneID:115211602"; gbkey "CDS"; gene "LOC115211602"; ID ""; gene_name "LOC115211602"; transcript_id "XM_029780184.2"; product "neuroglian isoform X5"; protein_id "XP_029636044.1"; exon_number "23";
NC_043001.1	Gnomon	CDS	134851581	134851739	.	-	2	gene_id "LOC115211602"; db_xref "GeneID:115211602"; gbkey "CDS"; gene "LOC115211602"; ID ""; gene_name "LOC115211602"; transcript_id "XM_029780184.2"; product "neuroglian isoform X5"; protein_id "XP_029636044.1"; exon_number "22";
NC_043001.1	Gnomon	CDS	134852310	134852438	.	-	2	gene_id "LOC115211602"; db_xref "GeneID:115211602"; gbkey "CDS"; gene "LOC115211602"; ID ""; gene_name "LOC115211602"; transcript_id "XM_029780184.2"; product "neuroglian isoform X5"; protein_id "XP_029636044.1"; exon_number "21";
NC_043001.1	Gnomon	CDS	134852617	134852799	.	-	2	gene_id "LOC115211602"; db_xref "GeneID:115211602"; gbkey "CDS"; gene "LOC115211602"; ID ""; gene_name "LOC115211602"; transcript_id "XM_029780184.2"; product "neuroglian isoform X5"; protein_id "XP_029636044.1"; exon_number "20";
NC_043001.1	Gnomon	CDS	134852934	134853056	.	-	2	gene_id "LOC115211602"; db_xref "GeneID:115211602"; gbkey "CDS"; gene "LOC115211602"; ID ""; gene_name "LOC115211602"; transcript_id "XM_029780184.2"; product "neuroglian isoform X5"; protein_id "XP_029636044.1"; exon_number "19";
NC_043001.1	Gnomon	CDS	134854983	134855217	.	-	0	gene_id "LOC115211602"; db_xref "GeneID:115211602"; gbkey "CDS"; gene "LOC115211602"; ID ""; gene_name "LOC115211602"; transcript_id "XM_029780184.2"; product "neuroglian isoform X5"; protein_id "XP_029636044.1"; exon_number "18";
NC_043001.1	Gnomon	CDS	134857346	134857476	.	-	2	gene_id "LOC115211602"; db_xref "GeneID:115211602"; gbkey "CDS"; gene "LOC115211602"; ID ""; gene_name "LOC115211602"; transcript_id "XM_029780184.2"; product "neuroglian isoform X5"; protein_id "XP_029636044.1"; exon_number "17";
NC_043001.1	Gnomon	CDS	134858340	134858565	.	-	0	gene_id "LOC115211602"; db_xref "GeneID:115211602"; gbkey "CDS"; gene "LOC115211602"; ID ""; gene_name "LOC115211602"; transcript_id "XM_029780184.2"; product "neuroglian isoform X5"; protein_id "XP_029636044.1"; exon_number "16";
NC_043001.1	Gnomon	CDS	134860563	134860927	.	-	2	gene_id "LOC115211602"; db_xref "GeneID:115211602"; gbkey "CDS"; gene "LOC115211602"; ID ""; gene_name "LOC115211602"; transcript_id "XM_029780184.2"; product "neuroglian isoform X5"; protein_id "XP_029636044.1"; exon_number "15";
NC_043001.1	Gnomon	CDS	134863404	134863688	.	-	2	gene_id "LOC115211602"; db_xref "GeneID:115211602"; gbkey "CDS"; gene "LOC115211602"; ID ""; gene_name "LOC115211602"; transcript_id "XM_029780184.2"; product "neuroglian isoform X5"; protein_id "XP_029636044.1"; exon_number "14";
NC_043001.1	Gnomon	CDS	134865603	134865693	.	-	0	gene_id "LOC115211602"; db_xref "GeneID:115211602"; gbkey "CDS"; gene "LOC115211602"; ID ""; gene_name "LOC115211602"; transcript_id "XM_029780184.2"; product "neuroglian isoform X5"; protein_id "XP_029636044.1"; exon_number "13";
NC_043001.1	Gnomon	CDS	134867984	134868165	.	-	2	gene_id "LOC115211602"; db_xref "GeneID:115211602"; gbkey "CDS"; gene "LOC115211602"; ID ""; gene_name "LOC115211602"; transcript_id "XM_029780184.2"; product "neuroglian isoform X5"; protein_id "XP_029636044.1"; exon_number "12";
NC_043001.1	Gnomon	CDS	134870082	134870225	.	-	2	gene_id "LOC115211602"; db_xref "GeneID:115211602"; gbkey "CDS"; gene "LOC115211602"; ID ""; gene_name "LOC115211602"; transcript_id "XM_029780184.2"; product "neuroglian isoform X5"; protein_id "XP_029636044.1"; exon_number "11";
NC_043001.1	Gnomon	CDS	134872242	134872373	.	-	2	gene_id "LOC115211602"; db_xref "GeneID:115211602"; gbkey "CDS"; gene "LOC115211602"; ID ""; gene_name "LOC115211602"; transcript_id "XM_029780184.2"; product "neuroglian isoform X5"; protein_id "XP_029636044.1"; exon_number "10";
NC_043001.1	Gnomon	CDS	134872610	134872800	.	-	1	gene_id "LOC115211602"; db_xref "GeneID:115211602"; gbkey "CDS"; gene "LOC115211602"; ID ""; gene_name "LOC115211602"; transcript_id "XM_029780184.2"; product "neuroglian isoform X5"; protein_id "XP_029636044.1"; exon_number "9";
NC_043001.1	Gnomon	CDS	134873989	134874091	.	-	2	gene_id "LOC115211602"; db_xref "GeneID:115211602"; gbkey "CDS"; gene "LOC115211602"; ID ""; gene_name "LOC115211602"; transcript_id "XM_029780184.2"; product "neuroglian isoform X5"; protein_id "XP_029636044.1"; exon_number "8";
NC_043001.1	Gnomon	CDS	134875349	134875483	.	-	2	gene_id "LOC115211602"; db_xref "GeneID:115211602"; gbkey "CDS"; gene "LOC115211602"; ID ""; gene_name "LOC115211602"; transcript_id "XM_029780184.2"; product "neuroglian isoform X5"; protein_id "XP_029636044.1"; exon_number "7";
NC_043001.1	Gnomon	CDS	134878319	134878698	.	-	1	gene_id "LOC115211602"; db_xref "GeneID:115211602"; gbkey "CDS"; gene "LOC115211602"; ID ""; gene_name "LOC115211602"; transcript_id "XM_029780184.2"; product "neuroglian isoform X5"; protein_id "XP_029636044.1"; exon_number "6";
NC_043001.1	Gnomon	CDS	134880685	134880790	.	-	2	gene_id "LOC115211602"; db_xref "GeneID:115211602"; gbkey "CDS"; gene "LOC115211602"; ID ""; gene_name "LOC115211602"; transcript_id "XM_029780184.2"; product "neuroglian isoform X5"; protein_id "XP_029636044.1"; exon_number "5";
NC_043001.1	Gnomon	CDS	134883822	134883908	.	-	2	gene_id "LOC115211602"; db_xref "GeneID:115211602"; gbkey "CDS"; gene "LOC115211602"; ID ""; gene_name "LOC115211602"; transcript_id "XM_029780184.2"; product "neuroglian isoform X5"; protein_id "XP_029636044.1"; exon_number "4";
NC_043001.1	Gnomon	CDS	134900302	134900374	.	-	0	gene_id "LOC115211602"; db_xref "GeneID:115211602"; gbkey "CDS"; gene "LOC115211602"; ID ""; gene_name "LOC115211602"; transcript_id "XM_029780184.2"; product "neuroglian isoform X5"; protein_id "XP_029636044.1"; exon_number "3";
NC_043001.1	Gnomon	exon	134838372	134838543	.	-	.	gene_id "LOC115211602"; db_xref "GeneID:115211602"; gbkey "mRNA"; gene "LOC115211602"; ID ""; gene_name "LOC115211602"; transcript_id "XM_029780184.2"; product "neuroglian, transcript variant X6"; exon_number "27"; model_evidence "Supporting evidence includes similarity to: 48 Proteins, and 100% coverage of the annotated genomic feature by RNAseq alignments, including 19 samples with support for all annotated introns";
NC_043001.1	Gnomon	exon	134841640	134841645	.	-	.	gene_id "LOC115211602"; db_xref "GeneID:115211602"; gbkey "mRNA"; gene "LOC115211602"; ID ""; gene_name "LOC115211602"; transcript_id "XM_029780184.2"; product "neuroglian, transcript variant X6"; exon_number "26"; model_evidence "Supporting evidence includes similarity to: 48 Proteins, and 100% coverage of the annotated genomic feature by RNAseq alignments, including 19 samples with support for all annotated introns";
NC_043001.1	Gnomon	exon	134842575	134842644	.	-	.	gene_id "LOC115211602"; db_xref "GeneID:115211602"; gbkey "mRNA"; gene "LOC115211602"; ID ""; gene_name "LOC115211602"; transcript_id "XM_029780184.2"; product "neuroglian, transcript variant X6"; exon_number "25"; model_evidence "Supporting evidence includes similarity to: 48 Proteins, and 100% coverage of the annotated genomic feature by RNAseq alignments, including 19 samples with support for all annotated introns";
NC_043001.1	Gnomon	exon	134843727	134843852	.	-	.	gene_id "LOC115211602"; db_xref "GeneID:115211602"; gbkey "mRNA"; gene "LOC115211602"; ID ""; gene_name "LOC115211602"; transcript_id "XM_029780184.2"; product "neuroglian, transcript variant X6"; exon_number "24"; model_evidence "Supporting evidence includes similarity to: 48 Proteins, and 100% coverage of the annotated genomic feature by RNAseq alignments, including 19 samples with support for all annotated introns";
NC_043001.1	Gnomon	exon	134849722	134849745	.	-	.	gene_id "LOC115211602"; db_xref "GeneID:115211602"; gbkey "mRNA"; gene "LOC115211602"; ID ""; gene_name "LOC115211602"; transcript_id "XM_029780184.2"; product "neuroglian, transcript variant X6"; exon_number "23"; model_evidence "Supporting evidence includes similarity to: 48 Proteins, and 100% coverage of the annotated genomic feature by RNAseq alignments, including 19 samples with support for all annotated introns";
NC_043001.1	Gnomon	exon	134851581	134851739	.	-	.	gene_id "LOC115211602"; db_xref "GeneID:115211602"; gbkey "mRNA"; gene "LOC115211602"; ID ""; gene_name "LOC115211602"; transcript_id "XM_029780184.2"; product "neuroglian, transcript variant X6"; exon_number "22"; model_evidence "Supporting evidence includes similarity to: 48 Proteins, and 100% coverage of the annotated genomic feature by RNAseq alignments, including 19 samples with support for all annotated introns";
NC_043001.1	Gnomon	exon	134852310	134852438	.	-	.	gene_id "LOC115211602"; db_xref "GeneID:115211602"; gbkey "mRNA"; gene "LOC115211602"; ID ""; gene_name "LOC115211602"; transcript_id "XM_029780184.2"; product "neuroglian, transcript variant X6"; exon_number "21"; model_evidence "Supporting evidence includes similarity to: 48 Proteins, and 100% coverage of the annotated genomic feature by RNAseq alignments, including 19 samples with support for all annotated introns";
NC_043001.1	Gnomon	exon	134852617	134852799	.	-	.	gene_id "LOC115211602"; db_xref "GeneID:115211602"; gbkey "mRNA"; gene "LOC115211602"; ID ""; gene_name "LOC115211602"; transcript_id "XM_029780184.2"; product "neuroglian, transcript variant X6"; exon_number "20"; model_evidence "Supporting evidence includes similarity to: 48 Proteins, and 100% coverage of the annotated genomic feature by RNAseq alignments, including 19 samples with support for all annotated introns";
NC_043001.1	Gnomon	exon	134852934	134853056	.	-	.	gene_id "LOC115211602"; db_xref "GeneID:115211602"; gbkey "mRNA"; gene "LOC115211602"; ID ""; gene_name "LOC115211602"; transcript_id "XM_029780184.2"; product "neuroglian, transcript variant X6"; exon_number "19"; model_evidence "Supporting evidence includes similarity to: 48 Proteins, and 100% coverage of the annotated genomic feature by RNAseq alignments, including 19 samples with support for all annotated introns";
NC_043001.1	Gnomon	exon	134854983	134855217	.	-	.	gene_id "LOC115211602"; db_xref "GeneID:115211602"; gbkey "mRNA"; gene "LOC115211602"; ID ""; gene_name "LOC115211602"; transcript_id "XM_029780184.2"; product "neuroglian, transcript variant X6"; exon_number "18"; model_evidence "Supporting evidence includes similarity to: 48 Proteins, and 100% coverage of the annotated genomic feature by RNAseq alignments, including 19 samples with support for all annotated introns";
NC_043001.1	Gnomon	exon	134857346	134857476	.	-	.	gene_id "LOC115211602"; db_xref "GeneID:115211602"; gbkey "mRNA"; gene "LOC115211602"; ID ""; gene_name "LOC115211602"; transcript_id "XM_029780184.2"; product "neuroglian, transcript variant X6"; exon_number "17"; model_evidence "Supporting evidence includes similarity to: 48 Proteins, and 100% coverage of the annotated genomic feature by RNAseq alignments, including 19 samples with support for all annotated introns";
NC_043001.1	Gnomon	exon	134858340	134858565	.	-	.	gene_id "LOC115211602"; db_xref "GeneID:115211602"; gbkey "mRNA"; gene "LOC115211602"; ID ""; gene_name "LOC115211602"; transcript_id "XM_029780184.2"; product "neuroglian, transcript variant X6"; exon_number "16"; model_evidence "Supporting evidence includes similarity to: 48 Proteins, and 100% coverage of the annotated genomic feature by RNAseq alignments, including 19 samples with support for all annotated introns";
NC_043001.1	Gnomon	exon	134860563	134860927	.	-	.	gene_id "LOC115211602"; db_xref "GeneID:115211602"; gbkey "mRNA"; gene "LOC115211602"; ID ""; gene_name "LOC115211602"; transcript_id "XM_029780184.2"; product "neuroglian, transcript variant X6"; exon_number "15"; model_evidence "Supporting evidence includes similarity to: 48 Proteins, and 100% coverage of the annotated genomic feature by RNAseq alignments, including 19 samples with support for all annotated introns";
NC_043001.1	Gnomon	exon	134863404	134863688	.	-	.	gene_id "LOC115211602"; db_xref "GeneID:115211602"; gbkey "mRNA"; gene "LOC115211602"; ID ""; gene_name "LOC115211602"; transcript_id "XM_029780184.2"; product "neuroglian, transcript variant X6"; exon_number "14"; model_evidence "Supporting evidence includes similarity to: 48 Proteins, and 100% coverage of the annotated genomic feature by RNAseq alignments, including 19 samples with support for all annotated introns";
NC_043001.1	Gnomon	exon	134865603	134865693	.	-	.	gene_id "LOC115211602"; db_xref "GeneID:115211602"; gbkey "mRNA"; gene "LOC115211602"; ID ""; gene_name "LOC115211602"; transcript_id "XM_029780184.2"; product "neuroglian, transcript variant X6"; exon_number "13"; model_evidence "Supporting evidence includes similarity to: 48 Proteins, and 100% coverage of the annotated genomic feature by RNAseq alignments, including 19 samples with support for all annotated introns";
NC_043001.1	Gnomon	exon	134867984	134868165	.	-	.	gene_id "LOC115211602"; db_xref "GeneID:115211602"; gbkey "mRNA"; gene "LOC115211602"; ID ""; gene_name "LOC115211602"; transcript_id "XM_029780184.2"; product "neuroglian, transcript variant X6"; exon_number "12"; model_evidence "Supporting evidence includes similarity to: 48 Proteins, and 100% coverage of the annotated genomic feature by RNAseq alignments, including 19 samples with support for all annotated introns";
NC_043001.1	Gnomon	exon	134870082	134870225	.	-	.	gene_id "LOC115211602"; db_xref "GeneID:115211602"; gbkey "mRNA"; gene "LOC115211602"; ID ""; gene_name "LOC115211602"; transcript_id "XM_029780184.2"; product "neuroglian, transcript variant X6"; exon_number "11"; model_evidence "Supporting evidence includes similarity to: 48 Proteins, and 100% coverage of the annotated genomic feature by RNAseq alignments, including 19 samples with support for all annotated introns";
NC_043001.1	Gnomon	exon	134872242	134872373	.	-	.	gene_id "LOC115211602"; db_xref "GeneID:115211602"; gbkey "mRNA"; gene "LOC115211602"; ID ""; gene_name "LOC115211602"; transcript_id "XM_029780184.2"; product "neuroglian, transcript variant X6"; exon_number "10"; model_evidence "Supporting evidence includes similarity to: 48 Proteins, and 100% coverage of the annotated genomic feature by RNAseq alignments, including 19 samples with support for all annotated introns";
NC_043001.1	Gnomon	exon	134872610	134872800	.	-	.	gene_id "LOC115211602"; db_xref "GeneID:115211602"; gbkey "mRNA"; gene "LOC115211602"; ID ""; gene_name "LOC115211602"; transcript_id "XM_029780184.2"; product "neuroglian, transcript variant X6"; exon_number "9"; model_evidence "Supporting evidence includes similarity to: 48 Proteins, and 100% coverage of the annotated genomic feature by RNAseq alignments, including 19 samples with support for all annotated introns";
NC_043001.1	Gnomon	exon	134873989	134874091	.	-	.	gene_id "LOC115211602"; db_xref "GeneID:115211602"; gbkey "mRNA"; gene "LOC115211602"; ID ""; gene_name "LOC115211602"; transcript_id "XM_029780184.2"; product "neuroglian, transcript variant X6"; exon_number "8"; model_evidence "Supporting evidence includes similarity to: 48 Proteins, and 100% coverage of the annotated genomic feature by RNAseq alignments, including 19 samples with support for all annotated introns";
NC_043001.1	Gnomon	exon	134875349	134875483	.	-	.	gene_id "LOC115211602"; db_xref "GeneID:115211602"; gbkey "mRNA"; gene "LOC115211602"; ID ""; gene_name "LOC115211602"; transcript_id "XM_029780184.2"; product "neuroglian, transcript variant X6"; exon_number "7"; model_evidence "Supporting evidence includes similarity to: 48 Proteins, and 100% coverage of the annotated genomic feature by RNAseq alignments, including 19 samples with support for all annotated introns";
NC_043001.1	Gnomon	exon	134878319	134878698	.	-	.	gene_id "LOC115211602"; db_xref "GeneID:115211602"; gbkey "mRNA"; gene "LOC115211602"; ID ""; gene_name "LOC115211602"; transcript_id "XM_029780184.2"; product "neuroglian, transcript variant X6"; exon_number "6"; model_evidence "Supporting evidence includes similarity to: 48 Proteins, and 100% coverage of the annotated genomic feature by RNAseq alignments, including 19 samples with support for all annotated introns";
NC_043001.1	Gnomon	exon	134880685	134880790	.	-	.	gene_id "LOC115211602"; db_xref "GeneID:115211602"; gbkey "mRNA"; gene "LOC115211602"; ID ""; gene_name "LOC115211602"; transcript_id "XM_029780184.2"; product "neuroglian, transcript variant X6"; exon_number "5"; model_evidence "Supporting evidence includes similarity to: 48 Proteins, and 100% coverage of the annotated genomic feature by RNAseq alignments, including 19 samples with support for all annotated introns";
NC_043001.1	Gnomon	exon	134883822	134883908	.	-	.	gene_id "LOC115211602"; db_xref "GeneID:115211602"; gbkey "mRNA"; gene "LOC115211602"; ID ""; gene_name "LOC115211602"; transcript_id "XM_029780184.2"; product "neuroglian, transcript variant X6"; exon_number "4"; model_evidence "Supporting evidence includes similarity to: 48 Proteins, and 100% coverage of the annotated genomic feature by RNAseq alignments, including 19 samples with support for all annotated introns";
NC_043001.1	Gnomon	exon	134900302	134900413	.	-	.	gene_id "LOC115211602"; db_xref "GeneID:115211602"; gbkey "mRNA"; gene "LOC115211602"; ID ""; gene_name "LOC115211602"; transcript_id "XM_029780184.2"; product "neuroglian, transcript variant X6"; exon_number "3"; model_evidence "Supporting evidence includes similarity to: 48 Proteins, and 100% coverage of the annotated genomic feature by RNAseq alignments, including 19 samples with support for all annotated introns";
NC_043001.1	Gnomon	exon	134946792	134946964	.	-	.	gene_id "LOC115211602"; db_xref "GeneID:115211602"; gbkey "mRNA"; gene "LOC115211602"; ID ""; gene_name "LOC115211602"; transcript_id "XM_029780184.2"; product "neuroglian, transcript variant X6"; exon_number "2"; model_evidence "Supporting evidence includes similarity to: 48 Proteins, and 100% coverage of the annotated genomic feature by RNAseq alignments, including 19 samples with support for all annotated introns";
NC_043001.1	Gnomon	exon	134986886	134987377	.	-	.	gene_id "LOC115211602"; db_xref "GeneID:115211602"; gbkey "mRNA"; gene "LOC115211602"; ID ""; gene_name "LOC115211602"; transcript_id "XM_029780184.2"; product "neuroglian, transcript variant X6"; exon_number "1"; model_evidence "Supporting evidence includes similarity to: 48 Proteins, and 100% coverage of the annotated genomic feature by RNAseq alignments, including 19 samples with support for all annotated introns";
NC_043001.1	Gnomon	start_codon	134900372	134900374	.	-	0	gene_id "LOC115211602"; db_xref "GeneID:115211602"; gbkey "CDS"; gene "LOC115211602"; ID ""; gene_name "LOC115211602"; transcript_id "XM_029780184.2"; product "neuroglian isoform X5"; protein_id "XP_029636044.1"; exon_number "3";
NC_043001.1	Gnomon	stop_codon	134838507	134838509	.	-	0	gene_id "LOC115211602"; db_xref "GeneID:115211602"; gbkey "CDS"; gene "LOC115211602"; ID ""; gene_name "LOC115211602"; transcript_id "XM_029780184.2"; product "neuroglian isoform X5"; protein_id "XP_029636044.1"; exon_number "27";
NC_043001.1	Gnomon	transcript	134837589	134953351	.	-	.	gene_id "LOC115211602"; ID "XM_036503098.1"; gene_name "LOC115211602"; transcript_id "XM_036503098.1";
NC_043001.1	Gnomon	CDS	134838337	134838541	.	-	1	gene_id "LOC115211602"; db_xref "GeneID:115211602"; gbkey "CDS"; gene "LOC115211602"; ID ""; gene_name "LOC115211602"; transcript_id "XM_036503098.1"; product "neuroglian isoform X1"; protein_id "XP_036358991.1"; exon_number "27";
NC_043001.1	Gnomon	CDS	134841637	134841645	.	-	1	gene_id "LOC115211602"; db_xref "GeneID:115211602"; gbkey "CDS"; gene "LOC115211602"; ID ""; gene_name "LOC115211602"; transcript_id "XM_036503098.1"; product "neuroglian isoform X1"; protein_id "XP_036358991.1"; exon_number "26";
NC_043001.1	Gnomon	CDS	134842575	134842644	.	-	2	gene_id "LOC115211602"; db_xref "GeneID:115211602"; gbkey "CDS"; gene "LOC115211602"; ID ""; gene_name "LOC115211602"; transcript_id "XM_036503098.1"; product "neuroglian isoform X1"; protein_id "XP_036358991.1"; exon_number "25";
NC_043001.1	Gnomon	CDS	134843727	134843852	.	-	2	gene_id "LOC115211602"; db_xref "GeneID:115211602"; gbkey "CDS"; gene "LOC115211602"; ID ""; gene_name "LOC115211602"; transcript_id "XM_036503098.1"; product "neuroglian isoform X1"; protein_id "XP_036358991.1"; exon_number "24";
NC_043001.1	Gnomon	CDS	134849722	134849745	.	-	2	gene_id "LOC115211602"; db_xref "GeneID:115211602"; gbkey "CDS"; gene "LOC115211602"; ID ""; gene_name "LOC115211602"; transcript_id "XM_036503098.1"; product "neuroglian isoform X1"; protein_id "XP_036358991.1"; exon_number "23";
NC_043001.1	Gnomon	CDS	134851581	134851739	.	-	2	gene_id "LOC115211602"; db_xref "GeneID:115211602"; gbkey "CDS"; gene "LOC115211602"; ID ""; gene_name "LOC115211602"; transcript_id "XM_036503098.1"; product "neuroglian isoform X1"; protein_id "XP_036358991.1"; exon_number "22";
NC_043001.1	Gnomon	CDS	134852310	134852438	.	-	2	gene_id "LOC115211602"; db_xref "GeneID:115211602"; gbkey "CDS"; gene "LOC115211602"; ID ""; gene_name "LOC115211602"; transcript_id "XM_036503098.1"; product "neuroglian isoform X1"; protein_id "XP_036358991.1"; exon_number "21";
NC_043001.1	Gnomon	CDS	134852617	134852799	.	-	2	gene_id "LOC115211602"; db_xref "GeneID:115211602"; gbkey "CDS"; gene "LOC115211602"; ID ""; gene_name "LOC115211602"; transcript_id "XM_036503098.1"; product "neuroglian isoform X1"; protein_id "XP_036358991.1"; exon_number "20";
NC_043001.1	Gnomon	CDS	134852934	134853056	.	-	2	gene_id "LOC115211602"; db_xref "GeneID:115211602"; gbkey "CDS"; gene "LOC115211602"; ID ""; gene_name "LOC115211602"; transcript_id "XM_036503098.1"; product "neuroglian isoform X1"; protein_id "XP_036358991.1"; exon_number "19";
NC_043001.1	Gnomon	CDS	134854983	134855217	.	-	0	gene_id "LOC115211602"; db_xref "GeneID:115211602"; gbkey "CDS"; gene "LOC115211602"; ID ""; gene_name "LOC115211602"; transcript_id "XM_036503098.1"; product "neuroglian isoform X1"; protein_id "XP_036358991.1"; exon_number "18";
NC_043001.1	Gnomon	CDS	134857346	134857476	.	-	2	gene_id "LOC115211602"; db_xref "GeneID:115211602"; gbkey "CDS"; gene "LOC115211602"; ID ""; gene_name "LOC115211602"; transcript_id "XM_036503098.1"; product "neuroglian isoform X1"; protein_id "XP_036358991.1"; exon_number "17";
NC_043001.1	Gnomon	CDS	134858340	134858565	.	-	0	gene_id "LOC115211602"; db_xref "GeneID:115211602"; gbkey "CDS"; gene "LOC115211602"; ID ""; gene_name "LOC115211602"; transcript_id "XM_036503098.1"; product "neuroglian isoform X1"; protein_id "XP_036358991.1"; exon_number "16";
NC_043001.1	Gnomon	CDS	134860563	134860927	.	-	2	gene_id "LOC115211602"; db_xref "GeneID:115211602"; gbkey "CDS"; gene "LOC115211602"; ID ""; gene_name "LOC115211602"; transcript_id "XM_036503098.1"; product "neuroglian isoform X1"; protein_id "XP_036358991.1"; exon_number "15";
NC_043001.1	Gnomon	CDS	134863404	134863688	.	-	2	gene_id "LOC115211602"; db_xref "GeneID:115211602"; gbkey "CDS"; gene "LOC115211602"; ID ""; gene_name "LOC115211602"; transcript_id "XM_036503098.1"; product "neuroglian isoform X1"; protein_id "XP_036358991.1"; exon_number "14";
NC_043001.1	Gnomon	CDS	134865603	134865693	.	-	0	gene_id "LOC115211602"; db_xref "GeneID:115211602"; gbkey "CDS"; gene "LOC115211602"; ID ""; gene_name "LOC115211602"; transcript_id "XM_036503098.1"; product "neuroglian isoform X1"; protein_id "XP_036358991.1"; exon_number "13";
NC_043001.1	Gnomon	CDS	134867984	134868165	.	-	2	gene_id "LOC115211602"; db_xref "GeneID:115211602"; gbkey "CDS"; gene "LOC115211602"; ID ""; gene_name "LOC115211602"; transcript_id "XM_036503098.1"; product "neuroglian isoform X1"; protein_id "XP_036358991.1"; exon_number "12";
NC_043001.1	Gnomon	CDS	134870082	134870225	.	-	2	gene_id "LOC115211602"; db_xref "GeneID:115211602"; gbkey "CDS"; gene "LOC115211602"; ID ""; gene_name "LOC115211602"; transcript_id "XM_036503098.1"; product "neuroglian isoform X1"; protein_id "XP_036358991.1"; exon_number "11";
NC_043001.1	Gnomon	CDS	134872242	134872373	.	-	2	gene_id "LOC115211602"; db_xref "GeneID:115211602"; gbkey "CDS"; gene "LOC115211602"; ID ""; gene_name "LOC115211602"; transcript_id "XM_036503098.1"; product "neuroglian isoform X1"; protein_id "XP_036358991.1"; exon_number "10";
NC_043001.1	Gnomon	CDS	134872610	134872800	.	-	1	gene_id "LOC115211602"; db_xref "GeneID:115211602"; gbkey "CDS"; gene "LOC115211602"; ID ""; gene_name "LOC115211602"; transcript_id "XM_036503098.1"; product "neuroglian isoform X1"; protein_id "XP_036358991.1"; exon_number "9";
NC_043001.1	Gnomon	CDS	134873989	134874091	.	-	2	gene_id "LOC115211602"; db_xref "GeneID:115211602"; gbkey "CDS"; gene "LOC115211602"; ID ""; gene_name "LOC115211602"; transcript_id "XM_036503098.1"; product "neuroglian isoform X1"; protein_id "XP_036358991.1"; exon_number "8";
NC_043001.1	Gnomon	CDS	134875349	134875483	.	-	2	gene_id "LOC115211602"; db_xref "GeneID:115211602"; gbkey "CDS"; gene "LOC115211602"; ID ""; gene_name "LOC115211602"; transcript_id "XM_036503098.1"; product "neuroglian isoform X1"; protein_id "XP_036358991.1"; exon_number "7";
NC_043001.1	Gnomon	CDS	134878319	134878698	.	-	1	gene_id "LOC115211602"; db_xref "GeneID:115211602"; gbkey "CDS"; gene "LOC115211602"; ID ""; gene_name "LOC115211602"; transcript_id "XM_036503098.1"; product "neuroglian isoform X1"; protein_id "XP_036358991.1"; exon_number "6";
NC_043001.1	Gnomon	CDS	134880685	134880790	.	-	2	gene_id "LOC115211602"; db_xref "GeneID:115211602"; gbkey "CDS"; gene "LOC115211602"; ID ""; gene_name "LOC115211602"; transcript_id "XM_036503098.1"; product "neuroglian isoform X1"; protein_id "XP_036358991.1"; exon_number "5";
NC_043001.1	Gnomon	CDS	134883822	134883908	.	-	2	gene_id "LOC115211602"; db_xref "GeneID:115211602"; gbkey "CDS"; gene "LOC115211602"; ID ""; gene_name "LOC115211602"; transcript_id "XM_036503098.1"; product "neuroglian isoform X1"; protein_id "XP_036358991.1"; exon_number "4";
NC_043001.1	Gnomon	CDS	134900302	134900374	.	-	0	gene_id "LOC115211602"; db_xref "GeneID:115211602"; gbkey "CDS"; gene "LOC115211602"; ID ""; gene_name "LOC115211602"; transcript_id "XM_036503098.1"; product "neuroglian isoform X1"; protein_id "XP_036358991.1"; exon_number "3";
NC_043001.1	Gnomon	exon	134837589	134838541	.	-	.	gene_id "LOC115211602"; db_xref "GeneID:115211602"; gbkey "mRNA"; gene "LOC115211602"; ID ""; gene_name "LOC115211602"; transcript_id "XM_036503098.1"; product "neuroglian, transcript variant X2"; exon_number "27"; model_evidence "Supporting evidence includes similarity to: 48 Proteins, and 100% coverage of the annotated genomic feature by RNAseq alignments, including 15 samples with support for all annotated introns";
NC_043001.1	Gnomon	exon	134841637	134841645	.	-	.	gene_id "LOC115211602"; db_xref "GeneID:115211602"; gbkey "mRNA"; gene "LOC115211602"; ID ""; gene_name "LOC115211602"; transcript_id "XM_036503098.1"; product "neuroglian, transcript variant X2"; exon_number "26"; model_evidence "Supporting evidence includes similarity to: 48 Proteins, and 100% coverage of the annotated genomic feature by RNAseq alignments, including 15 samples with support for all annotated introns";
NC_043001.1	Gnomon	exon	134842575	134842644	.	-	.	gene_id "LOC115211602"; db_xref "GeneID:115211602"; gbkey "mRNA"; gene "LOC115211602"; ID ""; gene_name "LOC115211602"; transcript_id "XM_036503098.1"; product "neuroglian, transcript variant X2"; exon_number "25"; model_evidence "Supporting evidence includes similarity to: 48 Proteins, and 100% coverage of the annotated genomic feature by RNAseq alignments, including 15 samples with support for all annotated introns";
NC_043001.1	Gnomon	exon	134843727	134843852	.	-	.	gene_id "LOC115211602"; db_xref "GeneID:115211602"; gbkey "mRNA"; gene "LOC115211602"; ID ""; gene_name "LOC115211602"; transcript_id "XM_036503098.1"; product "neuroglian, transcript variant X2"; exon_number "24"; model_evidence "Supporting evidence includes similarity to: 48 Proteins, and 100% coverage of the annotated genomic feature by RNAseq alignments, including 15 samples with support for all annotated introns";
NC_043001.1	Gnomon	exon	134849722	134849745	.	-	.	gene_id "LOC115211602"; db_xref "GeneID:115211602"; gbkey "mRNA"; gene "LOC115211602"; ID ""; gene_name "LOC115211602"; transcript_id "XM_036503098.1"; product "neuroglian, transcript variant X2"; exon_number "23"; model_evidence "Supporting evidence includes similarity to: 48 Proteins, and 100% coverage of the annotated genomic feature by RNAseq alignments, including 15 samples with support for all annotated introns";
NC_043001.1	Gnomon	exon	134851581	134851739	.	-	.	gene_id "LOC115211602"; db_xref "GeneID:115211602"; gbkey "mRNA"; gene "LOC115211602"; ID ""; gene_name "LOC115211602"; transcript_id "XM_036503098.1"; product "neuroglian, transcript variant X2"; exon_number "22"; model_evidence "Supporting evidence includes similarity to: 48 Proteins, and 100% coverage of the annotated genomic feature by RNAseq alignments, including 15 samples with support for all annotated introns";
NC_043001.1	Gnomon	exon	134852310	134852438	.	-	.	gene_id "LOC115211602"; db_xref "GeneID:115211602"; gbkey "mRNA"; gene "LOC115211602"; ID ""; gene_name "LOC115211602"; transcript_id "XM_036503098.1"; product "neuroglian, transcript variant X2"; exon_number "21"; model_evidence "Supporting evidence includes similarity to: 48 Proteins, and 100% coverage of the annotated genomic feature by RNAseq alignments, including 15 samples with support for all annotated introns";
NC_043001.1	Gnomon	exon	134852617	134852799	.	-	.	gene_id "LOC115211602"; db_xref "GeneID:115211602"; gbkey "mRNA"; gene "LOC115211602"; ID ""; gene_name "LOC115211602"; transcript_id "XM_036503098.1"; product "neuroglian, transcript variant X2"; exon_number "20"; model_evidence "Supporting evidence includes similarity to: 48 Proteins, and 100% coverage of the annotated genomic feature by RNAseq alignments, including 15 samples with support for all annotated introns";
NC_043001.1	Gnomon	exon	134852934	134853056	.	-	.	gene_id "LOC115211602"; db_xref "GeneID:115211602"; gbkey "mRNA"; gene "LOC115211602"; ID ""; gene_name "LOC115211602"; transcript_id "XM_036503098.1"; product "neuroglian, transcript variant X2"; exon_number "19"; model_evidence "Supporting evidence includes similarity to: 48 Proteins, and 100% coverage of the annotated genomic feature by RNAseq alignments, including 15 samples with support for all annotated introns";
NC_043001.1	Gnomon	exon	134854983	134855217	.	-	.	gene_id "LOC115211602"; db_xref "GeneID:115211602"; gbkey "mRNA"; gene "LOC115211602"; ID ""; gene_name "LOC115211602"; transcript_id "XM_036503098.1"; product "neuroglian, transcript variant X2"; exon_number "18"; model_evidence "Supporting evidence includes similarity to: 48 Proteins, and 100% coverage of the annotated genomic feature by RNAseq alignments, including 15 samples with support for all annotated introns";
NC_043001.1	Gnomon	exon	134857346	134857476	.	-	.	gene_id "LOC115211602"; db_xref "GeneID:115211602"; gbkey "mRNA"; gene "LOC115211602"; ID ""; gene_name "LOC115211602"; transcript_id "XM_036503098.1"; product "neuroglian, transcript variant X2"; exon_number "17"; model_evidence "Supporting evidence includes similarity to: 48 Proteins, and 100% coverage of the annotated genomic feature by RNAseq alignments, including 15 samples with support for all annotated introns";
NC_043001.1	Gnomon	exon	134858340	134858565	.	-	.	gene_id "LOC115211602"; db_xref "GeneID:115211602"; gbkey "mRNA"; gene "LOC115211602"; ID ""; gene_name "LOC115211602"; transcript_id "XM_036503098.1"; product "neuroglian, transcript variant X2"; exon_number "16"; model_evidence "Supporting evidence includes similarity to: 48 Proteins, and 100% coverage of the annotated genomic feature by RNAseq alignments, including 15 samples with support for all annotated introns";
NC_043001.1	Gnomon	exon	134860563	134860927	.	-	.	gene_id "LOC115211602"; db_xref "GeneID:115211602"; gbkey "mRNA"; gene "LOC115211602"; ID ""; gene_name "LOC115211602"; transcript_id "XM_036503098.1"; product "neuroglian, transcript variant X2"; exon_number "15"; model_evidence "Supporting evidence includes similarity to: 48 Proteins, and 100% coverage of the annotated genomic feature by RNAseq alignments, including 15 samples with support for all annotated introns";
NC_043001.1	Gnomon	exon	134863404	134863688	.	-	.	gene_id "LOC115211602"; db_xref "GeneID:115211602"; gbkey "mRNA"; gene "LOC115211602"; ID ""; gene_name "LOC115211602"; transcript_id "XM_036503098.1"; product "neuroglian, transcript variant X2"; exon_number "14"; model_evidence "Supporting evidence includes similarity to: 48 Proteins, and 100% coverage of the annotated genomic feature by RNAseq alignments, including 15 samples with support for all annotated introns";
NC_043001.1	Gnomon	exon	134865603	134865693	.	-	.	gene_id "LOC115211602"; db_xref "GeneID:115211602"; gbkey "mRNA"; gene "LOC115211602"; ID ""; gene_name "LOC115211602"; transcript_id "XM_036503098.1"; product "neuroglian, transcript variant X2"; exon_number "13"; model_evidence "Supporting evidence includes similarity to: 48 Proteins, and 100% coverage of the annotated genomic feature by RNAseq alignments, including 15 samples with support for all annotated introns";
NC_043001.1	Gnomon	exon	134867984	134868165	.	-	.	gene_id "LOC115211602"; db_xref "GeneID:115211602"; gbkey "mRNA"; gene "LOC115211602"; ID ""; gene_name "LOC115211602"; transcript_id "XM_036503098.1"; product "neuroglian, transcript variant X2"; exon_number "12"; model_evidence "Supporting evidence includes similarity to: 48 Proteins, and 100% coverage of the annotated genomic feature by RNAseq alignments, including 15 samples with support for all annotated introns";
NC_043001.1	Gnomon	exon	134870082	134870225	.	-	.	gene_id "LOC115211602"; db_xref "GeneID:115211602"; gbkey "mRNA"; gene "LOC115211602"; ID ""; gene_name "LOC115211602"; transcript_id "XM_036503098.1"; product "neuroglian, transcript variant X2"; exon_number "11"; model_evidence "Supporting evidence includes similarity to: 48 Proteins, and 100% coverage of the annotated genomic feature by RNAseq alignments, including 15 samples with support for all annotated introns";
NC_043001.1	Gnomon	exon	134872242	134872373	.	-	.	gene_id "LOC115211602"; db_xref "GeneID:115211602"; gbkey "mRNA"; gene "LOC115211602"; ID ""; gene_name "LOC115211602"; transcript_id "XM_036503098.1"; product "neuroglian, transcript variant X2"; exon_number "10"; model_evidence "Supporting evidence includes similarity to: 48 Proteins, and 100% coverage of the annotated genomic feature by RNAseq alignments, including 15 samples with support for all annotated introns";
NC_043001.1	Gnomon	exon	134872610	134872800	.	-	.	gene_id "LOC115211602"; db_xref "GeneID:115211602"; gbkey "mRNA"; gene "LOC115211602"; ID ""; gene_name "LOC115211602"; transcript_id "XM_036503098.1"; product "neuroglian, transcript variant X2"; exon_number "9"; model_evidence "Supporting evidence includes similarity to: 48 Proteins, and 100% coverage of the annotated genomic feature by RNAseq alignments, including 15 samples with support for all annotated introns";
NC_043001.1	Gnomon	exon	134873989	134874091	.	-	.	gene_id "LOC115211602"; db_xref "GeneID:115211602"; gbkey "mRNA"; gene "LOC115211602"; ID ""; gene_name "LOC115211602"; transcript_id "XM_036503098.1"; product "neuroglian, transcript variant X2"; exon_number "8"; model_evidence "Supporting evidence includes similarity to: 48 Proteins, and 100% coverage of the annotated genomic feature by RNAseq alignments, including 15 samples with support for all annotated introns";
NC_043001.1	Gnomon	exon	134875349	134875483	.	-	.	gene_id "LOC115211602"; db_xref "GeneID:115211602"; gbkey "mRNA"; gene "LOC115211602"; ID ""; gene_name "LOC115211602"; transcript_id "XM_036503098.1"; product "neuroglian, transcript variant X2"; exon_number "7"; model_evidence "Supporting evidence includes similarity to: 48 Proteins, and 100% coverage of the annotated genomic feature by RNAseq alignments, including 15 samples with support for all annotated introns";
NC_043001.1	Gnomon	exon	134878319	134878698	.	-	.	gene_id "LOC115211602"; db_xref "GeneID:115211602"; gbkey "mRNA"; gene "LOC115211602"; ID ""; gene_name "LOC115211602"; transcript_id "XM_036503098.1"; product "neuroglian, transcript variant X2"; exon_number "6"; model_evidence "Supporting evidence includes similarity to: 48 Proteins, and 100% coverage of the annotated genomic feature by RNAseq alignments, including 15 samples with support for all annotated introns";
NC_043001.1	Gnomon	exon	134880685	134880790	.	-	.	gene_id "LOC115211602"; db_xref "GeneID:115211602"; gbkey "mRNA"; gene "LOC115211602"; ID ""; gene_name "LOC115211602"; transcript_id "XM_036503098.1"; product "neuroglian, transcript variant X2"; exon_number "5"; model_evidence "Supporting evidence includes similarity to: 48 Proteins, and 100% coverage of the annotated genomic feature by RNAseq alignments, including 15 samples with support for all annotated introns";
NC_043001.1	Gnomon	exon	134883822	134883908	.	-	.	gene_id "LOC115211602"; db_xref "GeneID:115211602"; gbkey "mRNA"; gene "LOC115211602"; ID ""; gene_name "LOC115211602"; transcript_id "XM_036503098.1"; product "neuroglian, transcript variant X2"; exon_number "4"; model_evidence "Supporting evidence includes similarity to: 48 Proteins, and 100% coverage of the annotated genomic feature by RNAseq alignments, including 15 samples with support for all annotated introns";
NC_043001.1	Gnomon	exon	134900302	134900413	.	-	.	gene_id "LOC115211602"; db_xref "GeneID:115211602"; gbkey "mRNA"; gene "LOC115211602"; ID ""; gene_name "LOC115211602"; transcript_id "XM_036503098.1"; product "neuroglian, transcript variant X2"; exon_number "3"; model_evidence "Supporting evidence includes similarity to: 48 Proteins, and 100% coverage of the annotated genomic feature by RNAseq alignments, including 15 samples with support for all annotated introns";
NC_043001.1	Gnomon	exon	134946792	134946964	.	-	.	gene_id "LOC115211602"; db_xref "GeneID:115211602"; gbkey "mRNA"; gene "LOC115211602"; ID ""; gene_name "LOC115211602"; transcript_id "XM_036503098.1"; product "neuroglian, transcript variant X2"; exon_number "2"; model_evidence "Supporting evidence includes similarity to: 48 Proteins, and 100% coverage of the annotated genomic feature by RNAseq alignments, including 15 samples with support for all annotated introns";
NC_043001.1	Gnomon	exon	134953341	134953351	.	-	.	gene_id "LOC115211602"; db_xref "GeneID:115211602"; gbkey "mRNA"; gene "LOC115211602"; ID ""; gene_name "LOC115211602"; transcript_id "XM_036503098.1"; product "neuroglian, transcript variant X2"; exon_number "1"; model_evidence "Supporting evidence includes similarity to: 48 Proteins, and 100% coverage of the annotated genomic feature by RNAseq alignments, including 15 samples with support for all annotated introns";
NC_043001.1	Gnomon	start_codon	134900372	134900374	.	-	0	gene_id "LOC115211602"; db_xref "GeneID:115211602"; gbkey "CDS"; gene "LOC115211602"; ID ""; gene_name "LOC115211602"; transcript_id "XM_036503098.1"; product "neuroglian isoform X1"; protein_id "XP_036358991.1"; exon_number "3";
NC_043001.1	Gnomon	stop_codon	134838334	134838336	.	-	0	gene_id "LOC115211602"; db_xref "GeneID:115211602"; gbkey "CDS"; gene "LOC115211602"; ID ""; gene_name "LOC115211602"; transcript_id "XM_036503098.1"; product "neuroglian isoform X1"; protein_id "XP_036358991.1"; exon_number "27";
NC_043001.1	Gnomon	transcript	134838497	134987377	.	-	.	gene_id "LOC115211602"; ID "XM_036503100.1"; gene_name "LOC115211602"; transcript_id "XM_036503100.1";
NC_043001.1	Gnomon	CDS	134842574	134842644	.	-	2	gene_id "LOC115211602"; db_xref "GeneID:115211602"; gbkey "CDS"; gene "LOC115211602"; ID ""; gene_name "LOC115211602"; transcript_id "XM_036503100.1"; product "neuroglian isoform X6"; protein_id "XP_036358993.1"; exon_number "25";
NC_043001.1	Gnomon	CDS	134843727	134843852	.	-	2	gene_id "LOC115211602"; db_xref "GeneID:115211602"; gbkey "CDS"; gene "LOC115211602"; ID ""; gene_name "LOC115211602"; transcript_id "XM_036503100.1"; product "neuroglian isoform X6"; protein_id "XP_036358993.1"; exon_number "24";
NC_043001.1	Gnomon	CDS	134849722	134849745	.	-	2	gene_id "LOC115211602"; db_xref "GeneID:115211602"; gbkey "CDS"; gene "LOC115211602"; ID ""; gene_name "LOC115211602"; transcript_id "XM_036503100.1"; product "neuroglian isoform X6"; protein_id "XP_036358993.1"; exon_number "23";
NC_043001.1	Gnomon	CDS	134851581	134851739	.	-	2	gene_id "LOC115211602"; db_xref "GeneID:115211602"; gbkey "CDS"; gene "LOC115211602"; ID ""; gene_name "LOC115211602"; transcript_id "XM_036503100.1"; product "neuroglian isoform X6"; protein_id "XP_036358993.1"; exon_number "22";
NC_043001.1	Gnomon	CDS	134852310	134852438	.	-	2	gene_id "LOC115211602"; db_xref "GeneID:115211602"; gbkey "CDS"; gene "LOC115211602"; ID ""; gene_name "LOC115211602"; transcript_id "XM_036503100.1"; product "neuroglian isoform X6"; protein_id "XP_036358993.1"; exon_number "21";
NC_043001.1	Gnomon	CDS	134852617	134852799	.	-	2	gene_id "LOC115211602"; db_xref "GeneID:115211602"; gbkey "CDS"; gene "LOC115211602"; ID ""; gene_name "LOC115211602"; transcript_id "XM_036503100.1"; product "neuroglian isoform X6"; protein_id "XP_036358993.1"; exon_number "20";
NC_043001.1	Gnomon	CDS	134852934	134853056	.	-	2	gene_id "LOC115211602"; db_xref "GeneID:115211602"; gbkey "CDS"; gene "LOC115211602"; ID ""; gene_name "LOC115211602"; transcript_id "XM_036503100.1"; product "neuroglian isoform X6"; protein_id "XP_036358993.1"; exon_number "19";
NC_043001.1	Gnomon	CDS	134854983	134855217	.	-	0	gene_id "LOC115211602"; db_xref "GeneID:115211602"; gbkey "CDS"; gene "LOC115211602"; ID ""; gene_name "LOC115211602"; transcript_id "XM_036503100.1"; product "neuroglian isoform X6"; protein_id "XP_036358993.1"; exon_number "18";
NC_043001.1	Gnomon	CDS	134857346	134857476	.	-	2	gene_id "LOC115211602"; db_xref "GeneID:115211602"; gbkey "CDS"; gene "LOC115211602"; ID ""; gene_name "LOC115211602"; transcript_id "XM_036503100.1"; product "neuroglian isoform X6"; protein_id "XP_036358993.1"; exon_number "17";
NC_043001.1	Gnomon	CDS	134858340	134858565	.	-	0	gene_id "LOC115211602"; db_xref "GeneID:115211602"; gbkey "CDS"; gene "LOC115211602"; ID ""; gene_name "LOC115211602"; transcript_id "XM_036503100.1"; product "neuroglian isoform X6"; protein_id "XP_036358993.1"; exon_number "16";
NC_043001.1	Gnomon	CDS	134860563	134860927	.	-	2	gene_id "LOC115211602"; db_xref "GeneID:115211602"; gbkey "CDS"; gene "LOC115211602"; ID ""; gene_name "LOC115211602"; transcript_id "XM_036503100.1"; product "neuroglian isoform X6"; protein_id "XP_036358993.1"; exon_number "15";
NC_043001.1	Gnomon	CDS	134863404	134863688	.	-	2	gene_id "LOC115211602"; db_xref "GeneID:115211602"; gbkey "CDS"; gene "LOC115211602"; ID ""; gene_name "LOC115211602"; transcript_id "XM_036503100.1"; product "neuroglian isoform X6"; protein_id "XP_036358993.1"; exon_number "14";
NC_043001.1	Gnomon	CDS	134865603	134865693	.	-	0	gene_id "LOC115211602"; db_xref "GeneID:115211602"; gbkey "CDS"; gene "LOC115211602"; ID ""; gene_name "LOC115211602"; transcript_id "XM_036503100.1"; product "neuroglian isoform X6"; protein_id "XP_036358993.1"; exon_number "13";
NC_043001.1	Gnomon	CDS	134867984	134868165	.	-	2	gene_id "LOC115211602"; db_xref "GeneID:115211602"; gbkey "CDS"; gene "LOC115211602"; ID ""; gene_name "LOC115211602"; transcript_id "XM_036503100.1"; product "neuroglian isoform X6"; protein_id "XP_036358993.1"; exon_number "12";
NC_043001.1	Gnomon	CDS	134870082	134870225	.	-	2	gene_id "LOC115211602"; db_xref "GeneID:115211602"; gbkey "CDS"; gene "LOC115211602"; ID ""; gene_name "LOC115211602"; transcript_id "XM_036503100.1"; product "neuroglian isoform X6"; protein_id "XP_036358993.1"; exon_number "11";
NC_043001.1	Gnomon	CDS	134872242	134872373	.	-	2	gene_id "LOC115211602"; db_xref "GeneID:115211602"; gbkey "CDS"; gene "LOC115211602"; ID ""; gene_name "LOC115211602"; transcript_id "XM_036503100.1"; product "neuroglian isoform X6"; protein_id "XP_036358993.1"; exon_number "10";
NC_043001.1	Gnomon	CDS	134872610	134872800	.	-	1	gene_id "LOC115211602"; db_xref "GeneID:115211602"; gbkey "CDS"; gene "LOC115211602"; ID ""; gene_name "LOC115211602"; transcript_id "XM_036503100.1"; product "neuroglian isoform X6"; protein_id "XP_036358993.1"; exon_number "9";
NC_043001.1	Gnomon	CDS	134873989	134874091	.	-	2	gene_id "LOC115211602"; db_xref "GeneID:115211602"; gbkey "CDS"; gene "LOC115211602"; ID ""; gene_name "LOC115211602"; transcript_id "XM_036503100.1"; product "neuroglian isoform X6"; protein_id "XP_036358993.1"; exon_number "8";
NC_043001.1	Gnomon	CDS	134875349	134875483	.	-	2	gene_id "LOC115211602"; db_xref "GeneID:115211602"; gbkey "CDS"; gene "LOC115211602"; ID ""; gene_name "LOC115211602"; transcript_id "XM_036503100.1"; product "neuroglian isoform X6"; protein_id "XP_036358993.1"; exon_number "7";
NC_043001.1	Gnomon	CDS	134878319	134878698	.	-	1	gene_id "LOC115211602"; db_xref "GeneID:115211602"; gbkey "CDS"; gene "LOC115211602"; ID ""; gene_name "LOC115211602"; transcript_id "XM_036503100.1"; product "neuroglian isoform X6"; protein_id "XP_036358993.1"; exon_number "6";
NC_043001.1	Gnomon	CDS	134880685	134880790	.	-	2	gene_id "LOC115211602"; db_xref "GeneID:115211602"; gbkey "CDS"; gene "LOC115211602"; ID ""; gene_name "LOC115211602"; transcript_id "XM_036503100.1"; product "neuroglian isoform X6"; protein_id "XP_036358993.1"; exon_number "5";
NC_043001.1	Gnomon	CDS	134883822	134883908	.	-	2	gene_id "LOC115211602"; db_xref "GeneID:115211602"; gbkey "CDS"; gene "LOC115211602"; ID ""; gene_name "LOC115211602"; transcript_id "XM_036503100.1"; product "neuroglian isoform X6"; protein_id "XP_036358993.1"; exon_number "4";
NC_043001.1	Gnomon	CDS	134900302	134900374	.	-	0	gene_id "LOC115211602"; db_xref "GeneID:115211602"; gbkey "CDS"; gene "LOC115211602"; ID ""; gene_name "LOC115211602"; transcript_id "XM_036503100.1"; product "neuroglian isoform X6"; protein_id "XP_036358993.1"; exon_number "3";
NC_043001.1	Gnomon	exon	134838497	134838541	.	-	.	gene_id "LOC115211602"; db_xref "GeneID:115211602"; gbkey "mRNA"; gene "LOC115211602"; ID ""; gene_name "LOC115211602"; transcript_id "XM_036503100.1"; product "neuroglian, transcript variant X7"; exon_number "27"; model_evidence "Supporting evidence includes similarity to: 48 Proteins, and 100% coverage of the annotated genomic feature by RNAseq alignments, including 13 samples with support for all annotated introns";
NC_043001.1	Gnomon	exon	134841637	134841645	.	-	.	gene_id "LOC115211602"; db_xref "GeneID:115211602"; gbkey "mRNA"; gene "LOC115211602"; ID ""; gene_name "LOC115211602"; transcript_id "XM_036503100.1"; product "neuroglian, transcript variant X7"; exon_number "26"; model_evidence "Supporting evidence includes similarity to: 48 Proteins, and 100% coverage of the annotated genomic feature by RNAseq alignments, including 13 samples with support for all annotated introns";
NC_043001.1	Gnomon	exon	134842571	134842644	.	-	.	gene_id "LOC115211602"; db_xref "GeneID:115211602"; gbkey "mRNA"; gene "LOC115211602"; ID ""; gene_name "LOC115211602"; transcript_id "XM_036503100.1"; product "neuroglian, transcript variant X7"; exon_number "25"; model_evidence "Supporting evidence includes similarity to: 48 Proteins, and 100% coverage of the annotated genomic feature by RNAseq alignments, including 13 samples with support for all annotated introns";
NC_043001.1	Gnomon	exon	134843727	134843852	.	-	.	gene_id "LOC115211602"; db_xref "GeneID:115211602"; gbkey "mRNA"; gene "LOC115211602"; ID ""; gene_name "LOC115211602"; transcript_id "XM_036503100.1"; product "neuroglian, transcript variant X7"; exon_number "24"; model_evidence "Supporting evidence includes similarity to: 48 Proteins, and 100% coverage of the annotated genomic feature by RNAseq alignments, including 13 samples with support for all annotated introns";
NC_043001.1	Gnomon	exon	134849722	134849745	.	-	.	gene_id "LOC115211602"; db_xref "GeneID:115211602"; gbkey "mRNA"; gene "LOC115211602"; ID ""; gene_name "LOC115211602"; transcript_id "XM_036503100.1"; product "neuroglian, transcript variant X7"; exon_number "23"; model_evidence "Supporting evidence includes similarity to: 48 Proteins, and 100% coverage of the annotated genomic feature by RNAseq alignments, including 13 samples with support for all annotated introns";
NC_043001.1	Gnomon	exon	134851581	134851739	.	-	.	gene_id "LOC115211602"; db_xref "GeneID:115211602"; gbkey "mRNA"; gene "LOC115211602"; ID ""; gene_name "LOC115211602"; transcript_id "XM_036503100.1"; product "neuroglian, transcript variant X7"; exon_number "22"; model_evidence "Supporting evidence includes similarity to: 48 Proteins, and 100% coverage of the annotated genomic feature by RNAseq alignments, including 13 samples with support for all annotated introns";
NC_043001.1	Gnomon	exon	134852310	134852438	.	-	.	gene_id "LOC115211602"; db_xref "GeneID:115211602"; gbkey "mRNA"; gene "LOC115211602"; ID ""; gene_name "LOC115211602"; transcript_id "XM_036503100.1"; product "neuroglian, transcript variant X7"; exon_number "21"; model_evidence "Supporting evidence includes similarity to: 48 Proteins, and 100% coverage of the annotated genomic feature by RNAseq alignments, including 13 samples with support for all annotated introns";
NC_043001.1	Gnomon	exon	134852617	134852799	.	-	.	gene_id "LOC115211602"; db_xref "GeneID:115211602"; gbkey "mRNA"; gene "LOC115211602"; ID ""; gene_name "LOC115211602"; transcript_id "XM_036503100.1"; product "neuroglian, transcript variant X7"; exon_number "20"; model_evidence "Supporting evidence includes similarity to: 48 Proteins, and 100% coverage of the annotated genomic feature by RNAseq alignments, including 13 samples with support for all annotated introns";
NC_043001.1	Gnomon	exon	134852934	134853056	.	-	.	gene_id "LOC115211602"; db_xref "GeneID:115211602"; gbkey "mRNA"; gene "LOC115211602"; ID ""; gene_name "LOC115211602"; transcript_id "XM_036503100.1"; product "neuroglian, transcript variant X7"; exon_number "19"; model_evidence "Supporting evidence includes similarity to: 48 Proteins, and 100% coverage of the annotated genomic feature by RNAseq alignments, including 13 samples with support for all annotated introns";
NC_043001.1	Gnomon	exon	134854983	134855217	.	-	.	gene_id "LOC115211602"; db_xref "GeneID:115211602"; gbkey "mRNA"; gene "LOC115211602"; ID ""; gene_name "LOC115211602"; transcript_id "XM_036503100.1"; product "neuroglian, transcript variant X7"; exon_number "18"; model_evidence "Supporting evidence includes similarity to: 48 Proteins, and 100% coverage of the annotated genomic feature by RNAseq alignments, including 13 samples with support for all annotated introns";
NC_043001.1	Gnomon	exon	134857346	134857476	.	-	.	gene_id "LOC115211602"; db_xref "GeneID:115211602"; gbkey "mRNA"; gene "LOC115211602"; ID ""; gene_name "LOC115211602"; transcript_id "XM_036503100.1"; product "neuroglian, transcript variant X7"; exon_number "17"; model_evidence "Supporting evidence includes similarity to: 48 Proteins, and 100% coverage of the annotated genomic feature by RNAseq alignments, including 13 samples with support for all annotated introns";
NC_043001.1	Gnomon	exon	134858340	134858565	.	-	.	gene_id "LOC115211602"; db_xref "GeneID:115211602"; gbkey "mRNA"; gene "LOC115211602"; ID ""; gene_name "LOC115211602"; transcript_id "XM_036503100.1"; product "neuroglian, transcript variant X7"; exon_number "16"; model_evidence "Supporting evidence includes similarity to: 48 Proteins, and 100% coverage of the annotated genomic feature by RNAseq alignments, including 13 samples with support for all annotated introns";
NC_043001.1	Gnomon	exon	134860563	134860927	.	-	.	gene_id "LOC115211602"; db_xref "GeneID:115211602"; gbkey "mRNA"; gene "LOC115211602"; ID ""; gene_name "LOC115211602"; transcript_id "XM_036503100.1"; product "neuroglian, transcript variant X7"; exon_number "15"; model_evidence "Supporting evidence includes similarity to: 48 Proteins, and 100% coverage of the annotated genomic feature by RNAseq alignments, including 13 samples with support for all annotated introns";
NC_043001.1	Gnomon	exon	134863404	134863688	.	-	.	gene_id "LOC115211602"; db_xref "GeneID:115211602"; gbkey "mRNA"; gene "LOC115211602"; ID ""; gene_name "LOC115211602"; transcript_id "XM_036503100.1"; product "neuroglian, transcript variant X7"; exon_number "14"; model_evidence "Supporting evidence includes similarity to: 48 Proteins, and 100% coverage of the annotated genomic feature by RNAseq alignments, including 13 samples with support for all annotated introns";
NC_043001.1	Gnomon	exon	134865603	134865693	.	-	.	gene_id "LOC115211602"; db_xref "GeneID:115211602"; gbkey "mRNA"; gene "LOC115211602"; ID ""; gene_name "LOC115211602"; transcript_id "XM_036503100.1"; product "neuroglian, transcript variant X7"; exon_number "13"; model_evidence "Supporting evidence includes similarity to: 48 Proteins, and 100% coverage of the annotated genomic feature by RNAseq alignments, including 13 samples with support for all annotated introns";
NC_043001.1	Gnomon	exon	134867984	134868165	.	-	.	gene_id "LOC115211602"; db_xref "GeneID:115211602"; gbkey "mRNA"; gene "LOC115211602"; ID ""; gene_name "LOC115211602"; transcript_id "XM_036503100.1"; product "neuroglian, transcript variant X7"; exon_number "12"; model_evidence "Supporting evidence includes similarity to: 48 Proteins, and 100% coverage of the annotated genomic feature by RNAseq alignments, including 13 samples with support for all annotated introns";
NC_043001.1	Gnomon	exon	134870082	134870225	.	-	.	gene_id "LOC115211602"; db_xref "GeneID:115211602"; gbkey "mRNA"; gene "LOC115211602"; ID ""; gene_name "LOC115211602"; transcript_id "XM_036503100.1"; product "neuroglian, transcript variant X7"; exon_number "11"; model_evidence "Supporting evidence includes similarity to: 48 Proteins, and 100% coverage of the annotated genomic feature by RNAseq alignments, including 13 samples with support for all annotated introns";
NC_043001.1	Gnomon	exon	134872242	134872373	.	-	.	gene_id "LOC115211602"; db_xref "GeneID:115211602"; gbkey "mRNA"; gene "LOC115211602"; ID ""; gene_name "LOC115211602"; transcript_id "XM_036503100.1"; product "neuroglian, transcript variant X7"; exon_number "10"; model_evidence "Supporting evidence includes similarity to: 48 Proteins, and 100% coverage of the annotated genomic feature by RNAseq alignments, including 13 samples with support for all annotated introns";
NC_043001.1	Gnomon	exon	134872610	134872800	.	-	.	gene_id "LOC115211602"; db_xref "GeneID:115211602"; gbkey "mRNA"; gene "LOC115211602"; ID ""; gene_name "LOC115211602"; transcript_id "XM_036503100.1"; product "neuroglian, transcript variant X7"; exon_number "9"; model_evidence "Supporting evidence includes similarity to: 48 Proteins, and 100% coverage of the annotated genomic feature by RNAseq alignments, including 13 samples with support for all annotated introns";
NC_043001.1	Gnomon	exon	134873989	134874091	.	-	.	gene_id "LOC115211602"; db_xref "GeneID:115211602"; gbkey "mRNA"; gene "LOC115211602"; ID ""; gene_name "LOC115211602"; transcript_id "XM_036503100.1"; product "neuroglian, transcript variant X7"; exon_number "8"; model_evidence "Supporting evidence includes similarity to: 48 Proteins, and 100% coverage of the annotated genomic feature by RNAseq alignments, including 13 samples with support for all annotated introns";
NC_043001.1	Gnomon	exon	134875349	134875483	.	-	.	gene_id "LOC115211602"; db_xref "GeneID:115211602"; gbkey "mRNA"; gene "LOC115211602"; ID ""; gene_name "LOC115211602"; transcript_id "XM_036503100.1"; product "neuroglian, transcript variant X7"; exon_number "7"; model_evidence "Supporting evidence includes similarity to: 48 Proteins, and 100% coverage of the annotated genomic feature by RNAseq alignments, including 13 samples with support for all annotated introns";
NC_043001.1	Gnomon	exon	134878319	134878698	.	-	.	gene_id "LOC115211602"; db_xref "GeneID:115211602"; gbkey "mRNA"; gene "LOC115211602"; ID ""; gene_name "LOC115211602"; transcript_id "XM_036503100.1"; product "neuroglian, transcript variant X7"; exon_number "6"; model_evidence "Supporting evidence includes similarity to: 48 Proteins, and 100% coverage of the annotated genomic feature by RNAseq alignments, including 13 samples with support for all annotated introns";
NC_043001.1	Gnomon	exon	134880685	134880790	.	-	.	gene_id "LOC115211602"; db_xref "GeneID:115211602"; gbkey "mRNA"; gene "LOC115211602"; ID ""; gene_name "LOC115211602"; transcript_id "XM_036503100.1"; product "neuroglian, transcript variant X7"; exon_number "5"; model_evidence "Supporting evidence includes similarity to: 48 Proteins, and 100% coverage of the annotated genomic feature by RNAseq alignments, including 13 samples with support for all annotated introns";
NC_043001.1	Gnomon	exon	134883822	134883908	.	-	.	gene_id "LOC115211602"; db_xref "GeneID:115211602"; gbkey "mRNA"; gene "LOC115211602"; ID ""; gene_name "LOC115211602"; transcript_id "XM_036503100.1"; product "neuroglian, transcript variant X7"; exon_number "4"; model_evidence "Supporting evidence includes similarity to: 48 Proteins, and 100% coverage of the annotated genomic feature by RNAseq alignments, including 13 samples with support for all annotated introns";
NC_043001.1	Gnomon	exon	134900302	134900413	.	-	.	gene_id "LOC115211602"; db_xref "GeneID:115211602"; gbkey "mRNA"; gene "LOC115211602"; ID ""; gene_name "LOC115211602"; transcript_id "XM_036503100.1"; product "neuroglian, transcript variant X7"; exon_number "3"; model_evidence "Supporting evidence includes similarity to: 48 Proteins, and 100% coverage of the annotated genomic feature by RNAseq alignments, including 13 samples with support for all annotated introns";
NC_043001.1	Gnomon	exon	134946792	134946964	.	-	.	gene_id "LOC115211602"; db_xref "GeneID:115211602"; gbkey "mRNA"; gene "LOC115211602"; ID ""; gene_name "LOC115211602"; transcript_id "XM_036503100.1"; product "neuroglian, transcript variant X7"; exon_number "2"; model_evidence "Supporting evidence includes similarity to: 48 Proteins, and 100% coverage of the annotated genomic feature by RNAseq alignments, including 13 samples with support for all annotated introns";
NC_043001.1	Gnomon	exon	134986886	134987377	.	-	.	gene_id "LOC115211602"; db_xref "GeneID:115211602"; gbkey "mRNA"; gene "LOC115211602"; ID ""; gene_name "LOC115211602"; transcript_id "XM_036503100.1"; product "neuroglian, transcript variant X7"; exon_number "1"; model_evidence "Supporting evidence includes similarity to: 48 Proteins, and 100% coverage of the annotated genomic feature by RNAseq alignments, including 13 samples with support for all annotated introns";
NC_043001.1	Gnomon	start_codon	134900372	134900374	.	-	0	gene_id "LOC115211602"; db_xref "GeneID:115211602"; gbkey "CDS"; gene "LOC115211602"; ID ""; gene_name "LOC115211602"; transcript_id "XM_036503100.1"; product "neuroglian isoform X6"; protein_id "XP_036358993.1"; exon_number "3";
NC_043001.1	Gnomon	stop_codon	134842571	134842573	.	-	0	gene_id "LOC115211602"; db_xref "GeneID:115211602"; gbkey "CDS"; gene "LOC115211602"; ID ""; gene_name "LOC115211602"; transcript_id "XM_036503100.1"; product "neuroglian isoform X6"; protein_id "XP_036358993.1"; exon_number "25";
NC_043001.1	Gnomon	gene	76372943	76375900	.	-	.	gene_id "LOC115211605"; db_xref "GeneID:115211605"; gbkey "Gene"; gene "LOC115211605"; gene_biotype "protein_coding"; ID ""; gene_name "LOC115211605";
NC_043001.1	Gnomon	transcript	76372943	76375900	.	-	.	gene_id "LOC115211605"; ID "XM_029780189.2"; gene_name "LOC115211605"; transcript_id "XM_029780189.2";
NC_043001.1	Gnomon	CDS	76373002	76374723	.	-	0	gene_id "LOC115211605"; db_xref "GeneID:115211605"; gbkey "CDS"; gene "LOC115211605"; ID ""; gene_name "LOC115211605"; transcript_id "XM_029780189.2"; product "uncharacterized protein LOC115211605"; protein_id "XP_029636049.1"; exon_number "1";
NC_043001.1	Gnomon	exon	76372943	76375900	.	-	.	gene_id "LOC115211605"; db_xref "GeneID:115211605"; gbkey "mRNA"; gene "LOC115211605"; ID ""; gene_name "LOC115211605"; transcript_id "XM_029780189.2"; product "uncharacterized LOC115211605"; exon_number "1"; model_evidence "Supporting evidence includes similarity to: 2 Proteins, and 100% coverage of the annotated genomic feature by RNAseq alignments";
NC_043001.1	Gnomon	start_codon	76374721	76374723	.	-	0	gene_id "LOC115211605"; db_xref "GeneID:115211605"; gbkey "CDS"; gene "LOC115211605"; ID ""; gene_name "LOC115211605"; transcript_id "XM_029780189.2"; product "uncharacterized protein LOC115211605"; protein_id "XP_029636049.1"; exon_number "1";
NC_043001.1	Gnomon	stop_codon	76372999	76373001	.	-	0	gene_id "LOC115211605"; db_xref "GeneID:115211605"; gbkey "CDS"; gene "LOC115211605"; ID ""; gene_name "LOC115211605"; transcript_id "XM_029780189.2"; product "uncharacterized protein LOC115211605"; protein_id "XP_029636049.1"; exon_number "1";
NC_043001.1	Gnomon	gene	76301429	76376118	.	-	.	gene_id "LOC115211606"; db_xref "GeneID:115211606"; gbkey "Gene"; gene "LOC115211606"; gene_biotype "protein_coding"; ID ""; gene_name "LOC115211606";
NC_043001.1	Gnomon~FLAMseq	transcript	76301429	76337091	.	-	.	gene_id "LOC115211606"; ID "XM_029780190.2"; gene_name "LOC115211606"; transcript_id "FLAMseq_ext~XM_029780190.2"; three_prime_ext "1713";
NC_043001.1	Gnomon~FLAMseq	exon	76303142	76304089	.	-	.	gene_id "LOC115211606"; db_xref "GeneID:115211606"; gbkey "mRNA"; gene "LOC115211606"; ID ""; gene_name "LOC115211606"; transcript_id "FLAMseq_ext~XM_029780190.2"; product "methylthioribulose-1-phosphate dehydratase, transcript variant X1"; exon_number "8"; model_evidence "Supporting evidence includes similarity to: 16 Proteins, and 100% coverage of the annotated genomic feature by RNAseq alignments, including 14 samples with support for all annotated introns";
NC_043001.1	Gnomon~FLAMseq	exon	76304883	76304989	.	-	.	gene_id "LOC115211606"; db_xref "GeneID:115211606"; gbkey "mRNA"; gene "LOC115211606"; ID ""; gene_name "LOC115211606"; transcript_id "FLAMseq_ext~XM_029780190.2"; product "methylthioribulose-1-phosphate dehydratase, transcript variant X1"; exon_number "7"; model_evidence "Supporting evidence includes similarity to: 16 Proteins, and 100% coverage of the annotated genomic feature by RNAseq alignments, including 14 samples with support for all annotated introns";
NC_043001.1	Gnomon~FLAMseq	exon	76308941	76309014	.	-	.	gene_id "LOC115211606"; db_xref "GeneID:115211606"; gbkey "mRNA"; gene "LOC115211606"; ID ""; gene_name "LOC115211606"; transcript_id "FLAMseq_ext~XM_029780190.2"; product "methylthioribulose-1-phosphate dehydratase, transcript variant X1"; exon_number "6"; model_evidence "Supporting evidence includes similarity to: 16 Proteins, and 100% coverage of the annotated genomic feature by RNAseq alignments, including 14 samples with support for all annotated introns";
NC_043001.1	Gnomon~FLAMseq	exon	76309682	76309804	.	-	.	gene_id "LOC115211606"; db_xref "GeneID:115211606"; gbkey "mRNA"; gene "LOC115211606"; ID ""; gene_name "LOC115211606"; transcript_id "FLAMseq_ext~XM_029780190.2"; product "methylthioribulose-1-phosphate dehydratase, transcript variant X1"; exon_number "5"; model_evidence "Supporting evidence includes similarity to: 16 Proteins, and 100% coverage of the annotated genomic feature by RNAseq alignments, including 14 samples with support for all annotated introns";
NC_043001.1	Gnomon~FLAMseq	exon	76313736	76313853	.	-	.	gene_id "LOC115211606"; db_xref "GeneID:115211606"; gbkey "mRNA"; gene "LOC115211606"; ID ""; gene_name "LOC115211606"; transcript_id "FLAMseq_ext~XM_029780190.2"; product "methylthioribulose-1-phosphate dehydratase, transcript variant X1"; exon_number "4"; model_evidence "Supporting evidence includes similarity to: 16 Proteins, and 100% coverage of the annotated genomic feature by RNAseq alignments, including 14 samples with support for all annotated introns";
NC_043001.1	Gnomon~FLAMseq	exon	76321644	76321692	.	-	.	gene_id "LOC115211606"; db_xref "GeneID:115211606"; gbkey "mRNA"; gene "LOC115211606"; ID ""; gene_name "LOC115211606"; transcript_id "FLAMseq_ext~XM_029780190.2"; product "methylthioribulose-1-phosphate dehydratase, transcript variant X1"; exon_number "3"; model_evidence "Supporting evidence includes similarity to: 16 Proteins, and 100% coverage of the annotated genomic feature by RNAseq alignments, including 14 samples with support for all annotated introns";
NC_043001.1	Gnomon~FLAMseq	exon	76322075	76322169	.	-	.	gene_id "LOC115211606"; db_xref "GeneID:115211606"; gbkey "mRNA"; gene "LOC115211606"; ID ""; gene_name "LOC115211606"; transcript_id "FLAMseq_ext~XM_029780190.2"; product "methylthioribulose-1-phosphate dehydratase, transcript variant X1"; exon_number "2"; model_evidence "Supporting evidence includes similarity to: 16 Proteins, and 100% coverage of the annotated genomic feature by RNAseq alignments, including 14 samples with support for all annotated introns";
NC_043001.1	Gnomon~FLAMseq	exon	76335972	76337091	.	-	.	gene_id "LOC115211606"; db_xref "GeneID:115211606"; gbkey "mRNA"; gene "LOC115211606"; ID ""; gene_name "LOC115211606"; transcript_id "FLAMseq_ext~XM_029780190.2"; product "methylthioribulose-1-phosphate dehydratase, transcript variant X1"; exon_number "1"; model_evidence "Supporting evidence includes similarity to: 16 Proteins, and 100% coverage of the annotated genomic feature by RNAseq alignments, including 14 samples with support for all annotated introns";
NC_043001.1	Gnomon~FLAMseq	exon	76301429	76304089	.	-	.	gene_id "LOC115211606"; db_xref "GeneID:115211606"; gbkey "mRNA"; gene "LOC115211606"; ID ""; gene_name "LOC115211606"; transcript_id "FLAMseq_ext~XM_029780190.2"; product "methylthioribulose-1-phosphate dehydratase"; exon_number "8"; model_evidence "Supporting evidence includes similarity to: 16 Proteins, and 100% coverage of the annotated genomic feature by RNAseq alignments"; three_prime_ext "1713";
NC_043001.1	Gnomon	transcript	76303142	76337091	.	-	.	gene_id "LOC115211606"; ID "XM_029780190.2"; gene_name "LOC115211606"; transcript_id "XM_029780190.2";
NC_043001.1	Gnomon	CDS	76303978	76304089	.	-	1	gene_id "LOC115211606"; db_xref "GeneID:115211606"; gbkey "CDS"; gene "LOC115211606"; ID ""; gene_name "LOC115211606"; transcript_id "XM_029780190.2"; product "methylthioribulose-1-phosphate dehydratase isoform X1"; protein_id "XP_029636050.1"; exon_number "8";
NC_043001.1	Gnomon	CDS	76304883	76304989	.	-	0	gene_id "LOC115211606"; db_xref "GeneID:115211606"; gbkey "CDS"; gene "LOC115211606"; ID ""; gene_name "LOC115211606"; transcript_id "XM_029780190.2"; product "methylthioribulose-1-phosphate dehydratase isoform X1"; protein_id "XP_029636050.1"; exon_number "7";
NC_043001.1	Gnomon	CDS	76308941	76309014	.	-	2	gene_id "LOC115211606"; db_xref "GeneID:115211606"; gbkey "CDS"; gene "LOC115211606"; ID ""; gene_name "LOC115211606"; transcript_id "XM_029780190.2"; product "methylthioribulose-1-phosphate dehydratase isoform X1"; protein_id "XP_029636050.1"; exon_number "6";
NC_043001.1	Gnomon	CDS	76309682	76309804	.	-	2	gene_id "LOC115211606"; db_xref "GeneID:115211606"; gbkey "CDS"; gene "LOC115211606"; ID ""; gene_name "LOC115211606"; transcript_id "XM_029780190.2"; product "methylthioribulose-1-phosphate dehydratase isoform X1"; protein_id "XP_029636050.1"; exon_number "5";
NC_043001.1	Gnomon	CDS	76313736	76313853	.	-	0	gene_id "LOC115211606"; db_xref "GeneID:115211606"; gbkey "CDS"; gene "LOC115211606"; ID ""; gene_name "LOC115211606"; transcript_id "XM_029780190.2"; product "methylthioribulose-1-phosphate dehydratase isoform X1"; protein_id "XP_029636050.1"; exon_number "4";
NC_043001.1	Gnomon	CDS	76321644	76321692	.	-	1	gene_id "LOC115211606"; db_xref "GeneID:115211606"; gbkey "CDS"; gene "LOC115211606"; ID ""; gene_name "LOC115211606"; transcript_id "XM_029780190.2"; product "methylthioribulose-1-phosphate dehydratase isoform X1"; protein_id "XP_029636050.1"; exon_number "3";
NC_043001.1	Gnomon	CDS	76322075	76322169	.	-	0	gene_id "LOC115211606"; db_xref "GeneID:115211606"; gbkey "CDS"; gene "LOC115211606"; ID ""; gene_name "LOC115211606"; transcript_id "XM_029780190.2"; product "methylthioribulose-1-phosphate dehydratase isoform X1"; protein_id "XP_029636050.1"; exon_number "2";
NC_043001.1	Gnomon	CDS	76335972	76335992	.	-	0	gene_id "LOC115211606"; db_xref "GeneID:115211606"; gbkey "CDS"; gene "LOC115211606"; ID ""; gene_name "LOC115211606"; transcript_id "XM_029780190.2"; product "methylthioribulose-1-phosphate dehydratase isoform X1"; protein_id "XP_029636050.1"; exon_number "1";
NC_043001.1	Gnomon	exon	76303142	76304089	.	-	.	gene_id "LOC115211606"; db_xref "GeneID:115211606"; gbkey "mRNA"; gene "LOC115211606"; ID ""; gene_name "LOC115211606"; transcript_id "XM_029780190.2"; product "methylthioribulose-1-phosphate dehydratase, transcript variant X1"; exon_number "8"; model_evidence "Supporting evidence includes similarity to: 16 Proteins, and 100% coverage of the annotated genomic feature by RNAseq alignments, including 14 samples with support for all annotated introns";
NC_043001.1	Gnomon	exon	76304883	76304989	.	-	.	gene_id "LOC115211606"; db_xref "GeneID:115211606"; gbkey "mRNA"; gene "LOC115211606"; ID ""; gene_name "LOC115211606"; transcript_id "XM_029780190.2"; product "methylthioribulose-1-phosphate dehydratase, transcript variant X1"; exon_number "7"; model_evidence "Supporting evidence includes similarity to: 16 Proteins, and 100% coverage of the annotated genomic feature by RNAseq alignments, including 14 samples with support for all annotated introns";
NC_043001.1	Gnomon	exon	76308941	76309014	.	-	.	gene_id "LOC115211606"; db_xref "GeneID:115211606"; gbkey "mRNA"; gene "LOC115211606"; ID ""; gene_name "LOC115211606"; transcript_id "XM_029780190.2"; product "methylthioribulose-1-phosphate dehydratase, transcript variant X1"; exon_number "6"; model_evidence "Supporting evidence includes similarity to: 16 Proteins, and 100% coverage of the annotated genomic feature by RNAseq alignments, including 14 samples with support for all annotated introns";
NC_043001.1	Gnomon	exon	76309682	76309804	.	-	.	gene_id "LOC115211606"; db_xref "GeneID:115211606"; gbkey "mRNA"; gene "LOC115211606"; ID ""; gene_name "LOC115211606"; transcript_id "XM_029780190.2"; product "methylthioribulose-1-phosphate dehydratase, transcript variant X1"; exon_number "5"; model_evidence "Supporting evidence includes similarity to: 16 Proteins, and 100% coverage of the annotated genomic feature by RNAseq alignments, including 14 samples with support for all annotated introns";
NC_043001.1	Gnomon	exon	76313736	76313853	.	-	.	gene_id "LOC115211606"; db_xref "GeneID:115211606"; gbkey "mRNA"; gene "LOC115211606"; ID ""; gene_name "LOC115211606"; transcript_id "XM_029780190.2"; product "methylthioribulose-1-phosphate dehydratase, transcript variant X1"; exon_number "4"; model_evidence "Supporting evidence includes similarity to: 16 Proteins, and 100% coverage of the annotated genomic feature by RNAseq alignments, including 14 samples with support for all annotated introns";
NC_043001.1	Gnomon	exon	76321644	76321692	.	-	.	gene_id "LOC115211606"; db_xref "GeneID:115211606"; gbkey "mRNA"; gene "LOC115211606"; ID ""; gene_name "LOC115211606"; transcript_id "XM_029780190.2"; product "methylthioribulose-1-phosphate dehydratase, transcript variant X1"; exon_number "3"; model_evidence "Supporting evidence includes similarity to: 16 Proteins, and 100% coverage of the annotated genomic feature by RNAseq alignments, including 14 samples with support for all annotated introns";
NC_043001.1	Gnomon	exon	76322075	76322169	.	-	.	gene_id "LOC115211606"; db_xref "GeneID:115211606"; gbkey "mRNA"; gene "LOC115211606"; ID ""; gene_name "LOC115211606"; transcript_id "XM_029780190.2"; product "methylthioribulose-1-phosphate dehydratase, transcript variant X1"; exon_number "2"; model_evidence "Supporting evidence includes similarity to: 16 Proteins, and 100% coverage of the annotated genomic feature by RNAseq alignments, including 14 samples with support for all annotated introns";
NC_043001.1	Gnomon	exon	76335972	76337091	.	-	.	gene_id "LOC115211606"; db_xref "GeneID:115211606"; gbkey "mRNA"; gene "LOC115211606"; ID ""; gene_name "LOC115211606"; transcript_id "XM_029780190.2"; product "methylthioribulose-1-phosphate dehydratase, transcript variant X1"; exon_number "1"; model_evidence "Supporting evidence includes similarity to: 16 Proteins, and 100% coverage of the annotated genomic feature by RNAseq alignments, including 14 samples with support for all annotated introns";
NC_043001.1	Gnomon	start_codon	76335990	76335992	.	-	0	gene_id "LOC115211606"; db_xref "GeneID:115211606"; gbkey "CDS"; gene "LOC115211606"; ID ""; gene_name "LOC115211606"; transcript_id "XM_029780190.2"; product "methylthioribulose-1-phosphate dehydratase isoform X1"; protein_id "XP_029636050.1"; exon_number "1";
NC_043001.1	Gnomon	stop_codon	76303975	76303977	.	-	0	gene_id "LOC115211606"; db_xref "GeneID:115211606"; gbkey "CDS"; gene "LOC115211606"; ID ""; gene_name "LOC115211606"; transcript_id "XM_029780190.2"; product "methylthioribulose-1-phosphate dehydratase isoform X1"; protein_id "XP_029636050.1"; exon_number "8";
NC_043001.1	Gnomon	transcript	76303142	76376118	.	-	.	gene_id "LOC115211606"; ID "XM_029780191.2"; gene_name "LOC115211606"; transcript_id "XM_029780191.2";
NC_043001.1	Gnomon	CDS	76303978	76304089	.	-	1	gene_id "LOC115211606"; db_xref "GeneID:115211606"; gbkey "CDS"; gene "LOC115211606"; ID ""; gene_name "LOC115211606"; transcript_id "XM_029780191.2"; product "methylthioribulose-1-phosphate dehydratase isoform X2"; protein_id "XP_029636051.1"; exon_number "8";
NC_043001.1	Gnomon	CDS	76304883	76304989	.	-	0	gene_id "LOC115211606"; db_xref "GeneID:115211606"; gbkey "CDS"; gene "LOC115211606"; ID ""; gene_name "LOC115211606"; transcript_id "XM_029780191.2"; product "methylthioribulose-1-phosphate dehydratase isoform X2"; protein_id "XP_029636051.1"; exon_number "7";
NC_043001.1	Gnomon	CDS	76308941	76309014	.	-	2	gene_id "LOC115211606"; db_xref "GeneID:115211606"; gbkey "CDS"; gene "LOC115211606"; ID ""; gene_name "LOC115211606"; transcript_id "XM_029780191.2"; product "methylthioribulose-1-phosphate dehydratase isoform X2"; protein_id "XP_029636051.1"; exon_number "6";
NC_043001.1	Gnomon	CDS	76309682	76309804	.	-	2	gene_id "LOC115211606"; db_xref "GeneID:115211606"; gbkey "CDS"; gene "LOC115211606"; ID ""; gene_name "LOC115211606"; transcript_id "XM_029780191.2"; product "methylthioribulose-1-phosphate dehydratase isoform X2"; protein_id "XP_029636051.1"; exon_number "5";
NC_043001.1	Gnomon	CDS	76313736	76313853	.	-	0	gene_id "LOC115211606"; db_xref "GeneID:115211606"; gbkey "CDS"; gene "LOC115211606"; ID ""; gene_name "LOC115211606"; transcript_id "XM_029780191.2"; product "methylthioribulose-1-phosphate dehydratase isoform X2"; protein_id "XP_029636051.1"; exon_number "4";
NC_043001.1	Gnomon	CDS	76321644	76321692	.	-	1	gene_id "LOC115211606"; db_xref "GeneID:115211606"; gbkey "CDS"; gene "LOC115211606"; ID ""; gene_name "LOC115211606"; transcript_id "XM_029780191.2"; product "methylthioribulose-1-phosphate dehydratase isoform X2"; protein_id "XP_029636051.1"; exon_number "3";
NC_043001.1	Gnomon	CDS	76322075	76322169	.	-	0	gene_id "LOC115211606"; db_xref "GeneID:115211606"; gbkey "CDS"; gene "LOC115211606"; ID ""; gene_name "LOC115211606"; transcript_id "XM_029780191.2"; product "methylthioribulose-1-phosphate dehydratase isoform X2"; protein_id "XP_029636051.1"; exon_number "2";
NC_043001.1	Gnomon	CDS	76375897	76375905	.	-	0	gene_id "LOC115211606"; db_xref "GeneID:115211606"; gbkey "CDS"; gene "LOC115211606"; ID ""; gene_name "LOC115211606"; transcript_id "XM_029780191.2"; product "methylthioribulose-1-phosphate dehydratase isoform X2"; protein_id "XP_029636051.1"; exon_number "1";
NC_043001.1	Gnomon	exon	76303142	76304089	.	-	.	gene_id "LOC115211606"; db_xref "GeneID:115211606"; gbkey "mRNA"; gene "LOC115211606"; ID ""; gene_name "LOC115211606"; transcript_id "XM_029780191.2"; product "methylthioribulose-1-phosphate dehydratase, transcript variant X2"; exon_number "8"; model_evidence "Supporting evidence includes similarity to: 16 Proteins, and 100% coverage of the annotated genomic feature by RNAseq alignments, including 34 samples with support for all annotated introns";
NC_043001.1	Gnomon	exon	76304883	76304989	.	-	.	gene_id "LOC115211606"; db_xref "GeneID:115211606"; gbkey "mRNA"; gene "LOC115211606"; ID ""; gene_name "LOC115211606"; transcript_id "XM_029780191.2"; product "methylthioribulose-1-phosphate dehydratase, transcript variant X2"; exon_number "7"; model_evidence "Supporting evidence includes similarity to: 16 Proteins, and 100% coverage of the annotated genomic feature by RNAseq alignments, including 34 samples with support for all annotated introns";
NC_043001.1	Gnomon	exon	76308941	76309014	.	-	.	gene_id "LOC115211606"; db_xref "GeneID:115211606"; gbkey "mRNA"; gene "LOC115211606"; ID ""; gene_name "LOC115211606"; transcript_id "XM_029780191.2"; product "methylthioribulose-1-phosphate dehydratase, transcript variant X2"; exon_number "6"; model_evidence "Supporting evidence includes similarity to: 16 Proteins, and 100% coverage of the annotated genomic feature by RNAseq alignments, including 34 samples with support for all annotated introns";
NC_043001.1	Gnomon	exon	76309682	76309804	.	-	.	gene_id "LOC115211606"; db_xref "GeneID:115211606"; gbkey "mRNA"; gene "LOC115211606"; ID ""; gene_name "LOC115211606"; transcript_id "XM_029780191.2"; product "methylthioribulose-1-phosphate dehydratase, transcript variant X2"; exon_number "5"; model_evidence "Supporting evidence includes similarity to: 16 Proteins, and 100% coverage of the annotated genomic feature by RNAseq alignments, including 34 samples with support for all annotated introns";
NC_043001.1	Gnomon	exon	76313736	76313853	.	-	.	gene_id "LOC115211606"; db_xref "GeneID:115211606"; gbkey "mRNA"; gene "LOC115211606"; ID ""; gene_name "LOC115211606"; transcript_id "XM_029780191.2"; product "methylthioribulose-1-phosphate dehydratase, transcript variant X2"; exon_number "4"; model_evidence "Supporting evidence includes similarity to: 16 Proteins, and 100% coverage of the annotated genomic feature by RNAseq alignments, including 34 samples with support for all annotated introns";
NC_043001.1	Gnomon	exon	76321644	76321692	.	-	.	gene_id "LOC115211606"; db_xref "GeneID:115211606"; gbkey "mRNA"; gene "LOC115211606"; ID ""; gene_name "LOC115211606"; transcript_id "XM_029780191.2"; product "methylthioribulose-1-phosphate dehydratase, transcript variant X2"; exon_number "3"; model_evidence "Supporting evidence includes similarity to: 16 Proteins, and 100% coverage of the annotated genomic feature by RNAseq alignments, including 34 samples with support for all annotated introns";
NC_043001.1	Gnomon	exon	76322075	76322169	.	-	.	gene_id "LOC115211606"; db_xref "GeneID:115211606"; gbkey "mRNA"; gene "LOC115211606"; ID ""; gene_name "LOC115211606"; transcript_id "XM_029780191.2"; product "methylthioribulose-1-phosphate dehydratase, transcript variant X2"; exon_number "2"; model_evidence "Supporting evidence includes similarity to: 16 Proteins, and 100% coverage of the annotated genomic feature by RNAseq alignments, including 34 samples with support for all annotated introns";
NC_043001.1	Gnomon	exon	76375897	76376118	.	-	.	gene_id "LOC115211606"; db_xref "GeneID:115211606"; gbkey "mRNA"; gene "LOC115211606"; ID ""; gene_name "LOC115211606"; transcript_id "XM_029780191.2"; product "methylthioribulose-1-phosphate dehydratase, transcript variant X2"; exon_number "1"; model_evidence "Supporting evidence includes similarity to: 16 Proteins, and 100% coverage of the annotated genomic feature by RNAseq alignments, including 34 samples with support for all annotated introns";
NC_043001.1	Gnomon	start_codon	76375903	76375905	.	-	0	gene_id "LOC115211606"; db_xref "GeneID:115211606"; gbkey "CDS"; gene "LOC115211606"; ID ""; gene_name "LOC115211606"; transcript_id "XM_029780191.2"; product "methylthioribulose-1-phosphate dehydratase isoform X2"; protein_id "XP_029636051.1"; exon_number "1";
NC_043001.1	Gnomon	stop_codon	76303975	76303977	.	-	0	gene_id "LOC115211606"; db_xref "GeneID:115211606"; gbkey "CDS"; gene "LOC115211606"; ID ""; gene_name "LOC115211606"; transcript_id "XM_029780191.2"; product "methylthioribulose-1-phosphate dehydratase isoform X2"; protein_id "XP_029636051.1"; exon_number "8";
NC_043001.1	Gnomon	gene	33677247	33953202	.	-	.	gene_id "LOC115211607"; db_xref "GeneID:115211607"; gbkey "Gene"; gene "LOC115211607"; gene_biotype "protein_coding"; ID ""; gene_name "LOC115211607";
NC_043001.1	Gnomon~FLAMseq~Covext	transcript	33677247	33953176	.	-	.	gene_id "LOC115211607"; ID "XM_029780192.2"; gene_name "LOC115211607"; transcript_id "Covext~FLAMseq_ext~XM_029780192.2"; three_prime_ext "4339";
NC_043001.1	Covext	exon	33682564	33683809	.	-	.	gene_id "LOC115211607"; db_xref "GeneID:115211607"; gbkey "mRNA"; gene "LOC115211607"; ID ""; gene_name "LOC115211607"; transcript_id "Covext~FLAMseq_ext~XM_029780192.2"; product "protein Aster-B, transcript variant X1"; exon_number "20"; model_evidence "Supporting evidence includes similarity to: 100% coverage of the annotated genomic feature by RNAseq alignments, including 16 samples with support for all annotated introns";
NC_043001.1	Covext	exon	33687462	33687582	.	-	.	gene_id "LOC115211607"; db_xref "GeneID:115211607"; gbkey "mRNA"; gene "LOC115211607"; ID ""; gene_name "LOC115211607"; transcript_id "Covext~FLAMseq_ext~XM_029780192.2"; product "protein Aster-B, transcript variant X1"; exon_number "19"; model_evidence "Supporting evidence includes similarity to: 100% coverage of the annotated genomic feature by RNAseq alignments, including 16 samples with support for all annotated introns";
NC_043001.1	Covext	exon	33690355	33690468	.	-	.	gene_id "LOC115211607"; db_xref "GeneID:115211607"; gbkey "mRNA"; gene "LOC115211607"; ID ""; gene_name "LOC115211607"; transcript_id "Covext~FLAMseq_ext~XM_029780192.2"; product "protein Aster-B, transcript variant X1"; exon_number "18"; model_evidence "Supporting evidence includes similarity to: 100% coverage of the annotated genomic feature by RNAseq alignments, including 16 samples with support for all annotated introns";
NC_043001.1	Covext	exon	33693314	33693383	.	-	.	gene_id "LOC115211607"; db_xref "GeneID:115211607"; gbkey "mRNA"; gene "LOC115211607"; ID ""; gene_name "LOC115211607"; transcript_id "Covext~FLAMseq_ext~XM_029780192.2"; product "protein Aster-B, transcript variant X1"; exon_number "17"; model_evidence "Supporting evidence includes similarity to: 100% coverage of the annotated genomic feature by RNAseq alignments, including 16 samples with support for all annotated introns";
NC_043001.1	Covext	exon	33694635	33694820	.	-	.	gene_id "LOC115211607"; db_xref "GeneID:115211607"; gbkey "mRNA"; gene "LOC115211607"; ID ""; gene_name "LOC115211607"; transcript_id "Covext~FLAMseq_ext~XM_029780192.2"; product "protein Aster-B, transcript variant X1"; exon_number "16"; model_evidence "Supporting evidence includes similarity to: 100% coverage of the annotated genomic feature by RNAseq alignments, including 16 samples with support for all annotated introns";
NC_043001.1	Covext	exon	33697438	33697491	.	-	.	gene_id "LOC115211607"; db_xref "GeneID:115211607"; gbkey "mRNA"; gene "LOC115211607"; ID ""; gene_name "LOC115211607"; transcript_id "Covext~FLAMseq_ext~XM_029780192.2"; product "protein Aster-B, transcript variant X1"; exon_number "15"; model_evidence "Supporting evidence includes similarity to: 100% coverage of the annotated genomic feature by RNAseq alignments, including 16 samples with support for all annotated introns";
NC_043001.1	Covext	exon	33702102	33702294	.	-	.	gene_id "LOC115211607"; db_xref "GeneID:115211607"; gbkey "mRNA"; gene "LOC115211607"; ID ""; gene_name "LOC115211607"; transcript_id "Covext~FLAMseq_ext~XM_029780192.2"; product "protein Aster-B, transcript variant X1"; exon_number "14"; model_evidence "Supporting evidence includes similarity to: 100% coverage of the annotated genomic feature by RNAseq alignments, including 16 samples with support for all annotated introns";
NC_043001.1	Covext	exon	33706666	33706790	.	-	.	gene_id "LOC115211607"; db_xref "GeneID:115211607"; gbkey "mRNA"; gene "LOC115211607"; ID ""; gene_name "LOC115211607"; transcript_id "Covext~FLAMseq_ext~XM_029780192.2"; product "protein Aster-B, transcript variant X1"; exon_number "13"; model_evidence "Supporting evidence includes similarity to: 100% coverage of the annotated genomic feature by RNAseq alignments, including 16 samples with support for all annotated introns";
NC_043001.1	Covext	exon	33708324	33708467	.	-	.	gene_id "LOC115211607"; db_xref "GeneID:115211607"; gbkey "mRNA"; gene "LOC115211607"; ID ""; gene_name "LOC115211607"; transcript_id "Covext~FLAMseq_ext~XM_029780192.2"; product "protein Aster-B, transcript variant X1"; exon_number "12"; model_evidence "Supporting evidence includes similarity to: 100% coverage of the annotated genomic feature by RNAseq alignments, including 16 samples with support for all annotated introns";
NC_043001.1	Covext	exon	33722501	33722557	.	-	.	gene_id "LOC115211607"; db_xref "GeneID:115211607"; gbkey "mRNA"; gene "LOC115211607"; ID ""; gene_name "LOC115211607"; transcript_id "Covext~FLAMseq_ext~XM_029780192.2"; product "protein Aster-B, transcript variant X1"; exon_number "11"; model_evidence "Supporting evidence includes similarity to: 100% coverage of the annotated genomic feature by RNAseq alignments, including 16 samples with support for all annotated introns";
NC_043001.1	Covext	exon	33722715	33722886	.	-	.	gene_id "LOC115211607"; db_xref "GeneID:115211607"; gbkey "mRNA"; gene "LOC115211607"; ID ""; gene_name "LOC115211607"; transcript_id "Covext~FLAMseq_ext~XM_029780192.2"; product "protein Aster-B, transcript variant X1"; exon_number "10"; model_evidence "Supporting evidence includes similarity to: 100% coverage of the annotated genomic feature by RNAseq alignments, including 16 samples with support for all annotated introns";
NC_043001.1	Covext	exon	33779194	33779349	.	-	.	gene_id "LOC115211607"; db_xref "GeneID:115211607"; gbkey "mRNA"; gene "LOC115211607"; ID ""; gene_name "LOC115211607"; transcript_id "Covext~FLAMseq_ext~XM_029780192.2"; product "protein Aster-B, transcript variant X1"; exon_number "9"; model_evidence "Supporting evidence includes similarity to: 100% coverage of the annotated genomic feature by RNAseq alignments, including 16 samples with support for all annotated introns";
NC_043001.1	Covext	exon	33782869	33783045	.	-	.	gene_id "LOC115211607"; db_xref "GeneID:115211607"; gbkey "mRNA"; gene "LOC115211607"; ID ""; gene_name "LOC115211607"; transcript_id "Covext~FLAMseq_ext~XM_029780192.2"; product "protein Aster-B, transcript variant X1"; exon_number "8"; model_evidence "Supporting evidence includes similarity to: 100% coverage of the annotated genomic feature by RNAseq alignments, including 16 samples with support for all annotated introns";
NC_043001.1	Covext	exon	33792269	33792372	.	-	.	gene_id "LOC115211607"; db_xref "GeneID:115211607"; gbkey "mRNA"; gene "LOC115211607"; ID ""; gene_name "LOC115211607"; transcript_id "Covext~FLAMseq_ext~XM_029780192.2"; product "protein Aster-B, transcript variant X1"; exon_number "7"; model_evidence "Supporting evidence includes similarity to: 100% coverage of the annotated genomic feature by RNAseq alignments, including 16 samples with support for all annotated introns";
NC_043001.1	Covext	exon	33815742	33815826	.	-	.	gene_id "LOC115211607"; db_xref "GeneID:115211607"; gbkey "mRNA"; gene "LOC115211607"; ID ""; gene_name "LOC115211607"; transcript_id "Covext~FLAMseq_ext~XM_029780192.2"; product "protein Aster-B, transcript variant X1"; exon_number "6"; model_evidence "Supporting evidence includes similarity to: 100% coverage of the annotated genomic feature by RNAseq alignments, including 16 samples with support for all annotated introns";
NC_043001.1	Covext	exon	33844428	33844878	.	-	.	gene_id "LOC115211607"; db_xref "GeneID:115211607"; gbkey "mRNA"; gene "LOC115211607"; ID ""; gene_name "LOC115211607"; transcript_id "Covext~FLAMseq_ext~XM_029780192.2"; product "protein Aster-B, transcript variant X1"; exon_number "5"; model_evidence "Supporting evidence includes similarity to: 100% coverage of the annotated genomic feature by RNAseq alignments, including 16 samples with support for all annotated introns";
NC_043001.1	Covext	exon	33875422	33875550	.	-	.	gene_id "LOC115211607"; db_xref "GeneID:115211607"; gbkey "mRNA"; gene "LOC115211607"; ID ""; gene_name "LOC115211607"; transcript_id "Covext~FLAMseq_ext~XM_029780192.2"; product "protein Aster-B, transcript variant X1"; exon_number "4"; model_evidence "Supporting evidence includes similarity to: 100% coverage of the annotated genomic feature by RNAseq alignments, including 16 samples with support for all annotated introns";
NC_043001.1	Covext	exon	33895952	33895996	.	-	.	gene_id "LOC115211607"; db_xref "GeneID:115211607"; gbkey "mRNA"; gene "LOC115211607"; ID ""; gene_name "LOC115211607"; transcript_id "Covext~FLAMseq_ext~XM_029780192.2"; product "protein Aster-B, transcript variant X1"; exon_number "3"; model_evidence "Supporting evidence includes similarity to: 100% coverage of the annotated genomic feature by RNAseq alignments, including 16 samples with support for all annotated introns";
NC_043001.1	Covext	exon	33943502	33943582	.	-	.	gene_id "LOC115211607"; db_xref "GeneID:115211607"; gbkey "mRNA"; gene "LOC115211607"; ID ""; gene_name "LOC115211607"; transcript_id "Covext~FLAMseq_ext~XM_029780192.2"; product "protein Aster-B, transcript variant X1"; exon_number "2"; model_evidence "Supporting evidence includes similarity to: 100% coverage of the annotated genomic feature by RNAseq alignments, including 16 samples with support for all annotated introns";
NC_043001.1	Covext	exon	33952557	33953176	.	-	.	gene_id "LOC115211607"; db_xref "GeneID:115211607"; gbkey "mRNA"; gene "LOC115211607"; ID ""; gene_name "LOC115211607"; transcript_id "Covext~FLAMseq_ext~XM_029780192.2"; product "protein Aster-B, transcript variant X1"; exon_number "1"; model_evidence "Supporting evidence includes similarity to: 100% coverage of the annotated genomic feature by RNAseq alignments, including 16 samples with support for all annotated introns";
NC_043001.1	Covext	exon	33678225	33683809	.	-	.	gene_id "LOC115211607"; db_xref "GeneID:115211607"; gbkey "mRNA"; gene "LOC115211607"; ID ""; gene_name "LOC115211607"; transcript_id "Covext~FLAMseq_ext~XM_029780192.2"; product "protein Aster-B"; exon_number "20"; model_evidence "Supporting evidence includes similarity to: 100% coverage of the annotated genomic feature by RNAseq alignments"; three_prime_ext "4339";
NC_043001.1	Covext	exon	33677247	33683809	.	-	.	gene_id "LOC115211607"; db_xref "GeneID:115211607"; gbkey "mRNA"; gene "LOC115211607"; ID ""; gene_name "LOC115211607"; transcript_id "Covext~FLAMseq_ext~XM_029780192.2"; product "protein Aster-B"; exon_number "20"; model_evidence "Supporting evidence includes similarity to: 100% coverage of the annotated genomic feature by RNAseq alignments"; three_prime_ext "978";
NC_043001.1	Gnomon~FLAMseq	transcript	33678225	33953176	.	-	.	gene_id "LOC115211607"; ID "XM_029780192.2"; gene_name "LOC115211607"; transcript_id "FLAMseq_ext~XM_029780192.2"; three_prime_ext "4339";
NC_043001.1	Gnomon~FLAMseq	exon	33682564	33683809	.	-	.	gene_id "LOC115211607"; db_xref "GeneID:115211607"; gbkey "mRNA"; gene "LOC115211607"; ID ""; gene_name "LOC115211607"; transcript_id "FLAMseq_ext~XM_029780192.2"; product "protein Aster-B, transcript variant X1"; exon_number "20"; model_evidence "Supporting evidence includes similarity to: 100% coverage of the annotated genomic feature by RNAseq alignments, including 16 samples with support for all annotated introns";
NC_043001.1	Gnomon~FLAMseq	exon	33687462	33687582	.	-	.	gene_id "LOC115211607"; db_xref "GeneID:115211607"; gbkey "mRNA"; gene "LOC115211607"; ID ""; gene_name "LOC115211607"; transcript_id "FLAMseq_ext~XM_029780192.2"; product "protein Aster-B, transcript variant X1"; exon_number "19"; model_evidence "Supporting evidence includes similarity to: 100% coverage of the annotated genomic feature by RNAseq alignments, including 16 samples with support for all annotated introns";
NC_043001.1	Gnomon~FLAMseq	exon	33690355	33690468	.	-	.	gene_id "LOC115211607"; db_xref "GeneID:115211607"; gbkey "mRNA"; gene "LOC115211607"; ID ""; gene_name "LOC115211607"; transcript_id "FLAMseq_ext~XM_029780192.2"; product "protein Aster-B, transcript variant X1"; exon_number "18"; model_evidence "Supporting evidence includes similarity to: 100% coverage of the annotated genomic feature by RNAseq alignments, including 16 samples with support for all annotated introns";
NC_043001.1	Gnomon~FLAMseq	exon	33693314	33693383	.	-	.	gene_id "LOC115211607"; db_xref "GeneID:115211607"; gbkey "mRNA"; gene "LOC115211607"; ID ""; gene_name "LOC115211607"; transcript_id "FLAMseq_ext~XM_029780192.2"; product "protein Aster-B, transcript variant X1"; exon_number "17"; model_evidence "Supporting evidence includes similarity to: 100% coverage of the annotated genomic feature by RNAseq alignments, including 16 samples with support for all annotated introns";
NC_043001.1	Gnomon~FLAMseq	exon	33694635	33694820	.	-	.	gene_id "LOC115211607"; db_xref "GeneID:115211607"; gbkey "mRNA"; gene "LOC115211607"; ID ""; gene_name "LOC115211607"; transcript_id "FLAMseq_ext~XM_029780192.2"; product "protein Aster-B, transcript variant X1"; exon_number "16"; model_evidence "Supporting evidence includes similarity to: 100% coverage of the annotated genomic feature by RNAseq alignments, including 16 samples with support for all annotated introns";
NC_043001.1	Gnomon~FLAMseq	exon	33697438	33697491	.	-	.	gene_id "LOC115211607"; db_xref "GeneID:115211607"; gbkey "mRNA"; gene "LOC115211607"; ID ""; gene_name "LOC115211607"; transcript_id "FLAMseq_ext~XM_029780192.2"; product "protein Aster-B, transcript variant X1"; exon_number "15"; model_evidence "Supporting evidence includes similarity to: 100% coverage of the annotated genomic feature by RNAseq alignments, including 16 samples with support for all annotated introns";
NC_043001.1	Gnomon~FLAMseq	exon	33702102	33702294	.	-	.	gene_id "LOC115211607"; db_xref "GeneID:115211607"; gbkey "mRNA"; gene "LOC115211607"; ID ""; gene_name "LOC115211607"; transcript_id "FLAMseq_ext~XM_029780192.2"; product "protein Aster-B, transcript variant X1"; exon_number "14"; model_evidence "Supporting evidence includes similarity to: 100% coverage of the annotated genomic feature by RNAseq alignments, including 16 samples with support for all annotated introns";
NC_043001.1	Gnomon~FLAMseq	exon	33706666	33706790	.	-	.	gene_id "LOC115211607"; db_xref "GeneID:115211607"; gbkey "mRNA"; gene "LOC115211607"; ID ""; gene_name "LOC115211607"; transcript_id "FLAMseq_ext~XM_029780192.2"; product "protein Aster-B, transcript variant X1"; exon_number "13"; model_evidence "Supporting evidence includes similarity to: 100% coverage of the annotated genomic feature by RNAseq alignments, including 16 samples with support for all annotated introns";
NC_043001.1	Gnomon~FLAMseq	exon	33708324	33708467	.	-	.	gene_id "LOC115211607"; db_xref "GeneID:115211607"; gbkey "mRNA"; gene "LOC115211607"; ID ""; gene_name "LOC115211607"; transcript_id "FLAMseq_ext~XM_029780192.2"; product "protein Aster-B, transcript variant X1"; exon_number "12"; model_evidence "Supporting evidence includes similarity to: 100% coverage of the annotated genomic feature by RNAseq alignments, including 16 samples with support for all annotated introns";
NC_043001.1	Gnomon~FLAMseq	exon	33722501	33722557	.	-	.	gene_id "LOC115211607"; db_xref "GeneID:115211607"; gbkey "mRNA"; gene "LOC115211607"; ID ""; gene_name "LOC115211607"; transcript_id "FLAMseq_ext~XM_029780192.2"; product "protein Aster-B, transcript variant X1"; exon_number "11"; model_evidence "Supporting evidence includes similarity to: 100% coverage of the annotated genomic feature by RNAseq alignments, including 16 samples with support for all annotated introns";
NC_043001.1	Gnomon~FLAMseq	exon	33722715	33722886	.	-	.	gene_id "LOC115211607"; db_xref "GeneID:115211607"; gbkey "mRNA"; gene "LOC115211607"; ID ""; gene_name "LOC115211607"; transcript_id "FLAMseq_ext~XM_029780192.2"; product "protein Aster-B, transcript variant X1"; exon_number "10"; model_evidence "Supporting evidence includes similarity to: 100% coverage of the annotated genomic feature by RNAseq alignments, including 16 samples with support for all annotated introns";
NC_043001.1	Gnomon~FLAMseq	exon	33779194	33779349	.	-	.	gene_id "LOC115211607"; db_xref "GeneID:115211607"; gbkey "mRNA"; gene "LOC115211607"; ID ""; gene_name "LOC115211607"; transcript_id "FLAMseq_ext~XM_029780192.2"; product "protein Aster-B, transcript variant X1"; exon_number "9"; model_evidence "Supporting evidence includes similarity to: 100% coverage of the annotated genomic feature by RNAseq alignments, including 16 samples with support for all annotated introns";
NC_043001.1	Gnomon~FLAMseq	exon	33782869	33783045	.	-	.	gene_id "LOC115211607"; db_xref "GeneID:115211607"; gbkey "mRNA"; gene "LOC115211607"; ID ""; gene_name "LOC115211607"; transcript_id "FLAMseq_ext~XM_029780192.2"; product "protein Aster-B, transcript variant X1"; exon_number "8"; model_evidence "Supporting evidence includes similarity to: 100% coverage of the annotated genomic feature by RNAseq alignments, including 16 samples with support for all annotated introns";
NC_043001.1	Gnomon~FLAMseq	exon	33792269	33792372	.	-	.	gene_id "LOC115211607"; db_xref "GeneID:115211607"; gbkey "mRNA"; gene "LOC115211607"; ID ""; gene_name "LOC115211607"; transcript_id "FLAMseq_ext~XM_029780192.2"; product "protein Aster-B, transcript variant X1"; exon_number "7"; model_evidence "Supporting evidence includes similarity to: 100% coverage of the annotated genomic feature by RNAseq alignments, including 16 samples with support for all annotated introns";
NC_043001.1	Gnomon~FLAMseq	exon	33815742	33815826	.	-	.	gene_id "LOC115211607"; db_xref "GeneID:115211607"; gbkey "mRNA"; gene "LOC115211607"; ID ""; gene_name "LOC115211607"; transcript_id "FLAMseq_ext~XM_029780192.2"; product "protein Aster-B, transcript variant X1"; exon_number "6"; model_evidence "Supporting evidence includes similarity to: 100% coverage of the annotated genomic feature by RNAseq alignments, including 16 samples with support for all annotated introns";
NC_043001.1	Gnomon~FLAMseq	exon	33844428	33844878	.	-	.	gene_id "LOC115211607"; db_xref "GeneID:115211607"; gbkey "mRNA"; gene "LOC115211607"; ID ""; gene_name "LOC115211607"; transcript_id "FLAMseq_ext~XM_029780192.2"; product "protein Aster-B, transcript variant X1"; exon_number "5"; model_evidence "Supporting evidence includes similarity to: 100% coverage of the annotated genomic feature by RNAseq alignments, including 16 samples with support for all annotated introns";
NC_043001.1	Gnomon~FLAMseq	exon	33875422	33875550	.	-	.	gene_id "LOC115211607"; db_xref "GeneID:115211607"; gbkey "mRNA"; gene "LOC115211607"; ID ""; gene_name "LOC115211607"; transcript_id "FLAMseq_ext~XM_029780192.2"; product "protein Aster-B, transcript variant X1"; exon_number "4"; model_evidence "Supporting evidence includes similarity to: 100% coverage of the annotated genomic feature by RNAseq alignments, including 16 samples with support for all annotated introns";
NC_043001.1	Gnomon~FLAMseq	exon	33895952	33895996	.	-	.	gene_id "LOC115211607"; db_xref "GeneID:115211607"; gbkey "mRNA"; gene "LOC115211607"; ID ""; gene_name "LOC115211607"; transcript_id "FLAMseq_ext~XM_029780192.2"; product "protein Aster-B, transcript variant X1"; exon_number "3"; model_evidence "Supporting evidence includes similarity to: 100% coverage of the annotated genomic feature by RNAseq alignments, including 16 samples with support for all annotated introns";
NC_043001.1	Gnomon~FLAMseq	exon	33943502	33943582	.	-	.	gene_id "LOC115211607"; db_xref "GeneID:115211607"; gbkey "mRNA"; gene "LOC115211607"; ID ""; gene_name "LOC115211607"; transcript_id "FLAMseq_ext~XM_029780192.2"; product "protein Aster-B, transcript variant X1"; exon_number "2"; model_evidence "Supporting evidence includes similarity to: 100% coverage of the annotated genomic feature by RNAseq alignments, including 16 samples with support for all annotated introns";
NC_043001.1	Gnomon~FLAMseq	exon	33952557	33953176	.	-	.	gene_id "LOC115211607"; db_xref "GeneID:115211607"; gbkey "mRNA"; gene "LOC115211607"; ID ""; gene_name "LOC115211607"; transcript_id "FLAMseq_ext~XM_029780192.2"; product "protein Aster-B, transcript variant X1"; exon_number "1"; model_evidence "Supporting evidence includes similarity to: 100% coverage of the annotated genomic feature by RNAseq alignments, including 16 samples with support for all annotated introns";
NC_043001.1	Gnomon~FLAMseq	exon	33678225	33683809	.	-	.	gene_id "LOC115211607"; db_xref "GeneID:115211607"; gbkey "mRNA"; gene "LOC115211607"; ID ""; gene_name "LOC115211607"; transcript_id "FLAMseq_ext~XM_029780192.2"; product "protein Aster-B"; exon_number "20"; model_evidence "Supporting evidence includes similarity to: 100% coverage of the annotated genomic feature by RNAseq alignments"; three_prime_ext "4339";
NC_043001.1	PBRI	transcript	33682688	33953166	.	-	.	gene_id "LOC115211607"; ID ""; gene_name "LOC115211607"; transcript_id "G19960.12"; uniq_trans_id "G19960.12";
NC_043001.1	PBRI	exon	33682688	33683809	.	-	.	gene_id "LOC115211607"; ID ""; gene_name "LOC115211607"; transcript_id "G19960.12"; exon_number "18"; uniq_trans_id "G19960.12";
NC_043001.1	PBRI	exon	33687462	33687582	.	-	.	gene_id "LOC115211607"; ID ""; gene_name "LOC115211607"; transcript_id "G19960.12"; exon_number "17"; uniq_trans_id "G19960.12";
NC_043001.1	PBRI	exon	33690355	33690468	.	-	.	gene_id "LOC115211607"; ID ""; gene_name "LOC115211607"; transcript_id "G19960.12"; exon_number "16"; uniq_trans_id "G19960.12";
NC_043001.1	PBRI	exon	33693314	33693383	.	-	.	gene_id "LOC115211607"; ID ""; gene_name "LOC115211607"; transcript_id "G19960.12"; exon_number "15"; uniq_trans_id "G19960.12";
NC_043001.1	PBRI	exon	33694635	33694820	.	-	.	gene_id "LOC115211607"; ID ""; gene_name "LOC115211607"; transcript_id "G19960.12"; exon_number "14"; uniq_trans_id "G19960.12";
NC_043001.1	PBRI	exon	33697438	33697491	.	-	.	gene_id "LOC115211607"; ID ""; gene_name "LOC115211607"; transcript_id "G19960.12"; exon_number "13"; uniq_trans_id "G19960.12";
NC_043001.1	PBRI	exon	33702102	33702294	.	-	.	gene_id "LOC115211607"; ID ""; gene_name "LOC115211607"; transcript_id "G19960.12"; exon_number "12"; uniq_trans_id "G19960.12";
NC_043001.1	PBRI	exon	33706666	33706790	.	-	.	gene_id "LOC115211607"; ID ""; gene_name "LOC115211607"; transcript_id "G19960.12"; exon_number "11"; uniq_trans_id "G19960.12";
NC_043001.1	PBRI	exon	33708324	33708467	.	-	.	gene_id "LOC115211607"; ID ""; gene_name "LOC115211607"; transcript_id "G19960.12"; exon_number "10"; uniq_trans_id "G19960.12";
NC_043001.1	PBRI	exon	33722715	33722886	.	-	.	gene_id "LOC115211607"; ID ""; gene_name "LOC115211607"; transcript_id "G19960.12"; exon_number "9"; uniq_trans_id "G19960.12";
NC_043001.1	PBRI	exon	33779194	33779349	.	-	.	gene_id "LOC115211607"; ID ""; gene_name "LOC115211607"; transcript_id "G19960.12"; exon_number "8"; uniq_trans_id "G19960.12";
NC_043001.1	PBRI	exon	33782869	33783045	.	-	.	gene_id "LOC115211607"; ID ""; gene_name "LOC115211607"; transcript_id "G19960.12"; exon_number "7"; uniq_trans_id "G19960.12";
NC_043001.1	PBRI	exon	33792269	33792372	.	-	.	gene_id "LOC115211607"; ID ""; gene_name "LOC115211607"; transcript_id "G19960.12"; exon_number "6"; uniq_trans_id "G19960.12";
NC_043001.1	PBRI	exon	33815742	33815826	.	-	.	gene_id "LOC115211607"; ID ""; gene_name "LOC115211607"; transcript_id "G19960.12"; exon_number "5"; uniq_trans_id "G19960.12";
NC_043001.1	PBRI	exon	33844428	33844878	.	-	.	gene_id "LOC115211607"; ID ""; gene_name "LOC115211607"; transcript_id "G19960.12"; exon_number "4"; uniq_trans_id "G19960.12";
NC_043001.1	PBRI	exon	33875422	33875550	.	-	.	gene_id "LOC115211607"; ID ""; gene_name "LOC115211607"; transcript_id "G19960.12"; exon_number "3"; uniq_trans_id "G19960.12";
NC_043001.1	PBRI	exon	33895952	33895996	.	-	.	gene_id "LOC115211607"; ID ""; gene_name "LOC115211607"; transcript_id "G19960.12"; exon_number "2"; uniq_trans_id "G19960.12";
NC_043001.1	PBRI	exon	33952557	33953166	.	-	.	gene_id "LOC115211607"; ID ""; gene_name "LOC115211607"; transcript_id "G19960.12"; exon_number "1"; uniq_trans_id "G19960.12";
NC_043001.1	PBRI	transcript	33682708	33763504	.	-	.	gene_id "LOC115211607"; ID ""; gene_name "LOC115211607"; transcript_id "G19960.13"; uniq_trans_id "G19960.13";
NC_043001.1	PBRI	exon	33682708	33683809	.	-	.	gene_id "LOC115211607"; ID ""; gene_name "LOC115211607"; transcript_id "G19960.13"; exon_number "12"; uniq_trans_id "G19960.13";
NC_043001.1	PBRI	exon	33687462	33687582	.	-	.	gene_id "LOC115211607"; ID ""; gene_name "LOC115211607"; transcript_id "G19960.13"; exon_number "11"; uniq_trans_id "G19960.13";
NC_043001.1	PBRI	exon	33690355	33690468	.	-	.	gene_id "LOC115211607"; ID ""; gene_name "LOC115211607"; transcript_id "G19960.13"; exon_number "10"; uniq_trans_id "G19960.13";
NC_043001.1	PBRI	exon	33693314	33693383	.	-	.	gene_id "LOC115211607"; ID ""; gene_name "LOC115211607"; transcript_id "G19960.13"; exon_number "9"; uniq_trans_id "G19960.13";
NC_043001.1	PBRI	exon	33694635	33694820	.	-	.	gene_id "LOC115211607"; ID ""; gene_name "LOC115211607"; transcript_id "G19960.13"; exon_number "8"; uniq_trans_id "G19960.13";
NC_043001.1	PBRI	exon	33697438	33697491	.	-	.	gene_id "LOC115211607"; ID ""; gene_name "LOC115211607"; transcript_id "G19960.13"; exon_number "7"; uniq_trans_id "G19960.13";
NC_043001.1	PBRI	exon	33702102	33702294	.	-	.	gene_id "LOC115211607"; ID ""; gene_name "LOC115211607"; transcript_id "G19960.13"; exon_number "6"; uniq_trans_id "G19960.13";
NC_043001.1	PBRI	exon	33706666	33706790	.	-	.	gene_id "LOC115211607"; ID ""; gene_name "LOC115211607"; transcript_id "G19960.13"; exon_number "5"; uniq_trans_id "G19960.13";
NC_043001.1	PBRI	exon	33708324	33708467	.	-	.	gene_id "LOC115211607"; ID ""; gene_name "LOC115211607"; transcript_id "G19960.13"; exon_number "4"; uniq_trans_id "G19960.13";
NC_043001.1	PBRI	exon	33722501	33722557	.	-	.	gene_id "LOC115211607"; ID ""; gene_name "LOC115211607"; transcript_id "G19960.13"; exon_number "3"; uniq_trans_id "G19960.13";
NC_043001.1	PBRI	exon	33722715	33722886	.	-	.	gene_id "LOC115211607"; ID ""; gene_name "LOC115211607"; transcript_id "G19960.13"; exon_number "2"; uniq_trans_id "G19960.13";
NC_043001.1	PBRI	exon	33763462	33763504	.	-	.	gene_id "LOC115211607"; ID ""; gene_name "LOC115211607"; transcript_id "G19960.13"; exon_number "1"; uniq_trans_id "G19960.13";
NC_043001.1	PBRI	transcript	33682708	33764791	.	-	.	gene_id "LOC115211607"; ID ""; gene_name "LOC115211607"; transcript_id "G19960.14"; uniq_trans_id "G19960.14";
NC_043001.1	PBRI	exon	33682708	33683809	.	-	.	gene_id "LOC115211607"; ID ""; gene_name "LOC115211607"; transcript_id "G19960.14"; exon_number "12"; uniq_trans_id "G19960.14";
NC_043001.1	PBRI	exon	33687462	33687582	.	-	.	gene_id "LOC115211607"; ID ""; gene_name "LOC115211607"; transcript_id "G19960.14"; exon_number "11"; uniq_trans_id "G19960.14";
NC_043001.1	PBRI	exon	33690355	33690468	.	-	.	gene_id "LOC115211607"; ID ""; gene_name "LOC115211607"; transcript_id "G19960.14"; exon_number "10"; uniq_trans_id "G19960.14";
NC_043001.1	PBRI	exon	33693314	33693383	.	-	.	gene_id "LOC115211607"; ID ""; gene_name "LOC115211607"; transcript_id "G19960.14"; exon_number "9"; uniq_trans_id "G19960.14";
NC_043001.1	PBRI	exon	33694635	33694820	.	-	.	gene_id "LOC115211607"; ID ""; gene_name "LOC115211607"; transcript_id "G19960.14"; exon_number "8"; uniq_trans_id "G19960.14";
NC_043001.1	PBRI	exon	33697438	33697491	.	-	.	gene_id "LOC115211607"; ID ""; gene_name "LOC115211607"; transcript_id "G19960.14"; exon_number "7"; uniq_trans_id "G19960.14";
NC_043001.1	PBRI	exon	33702102	33702294	.	-	.	gene_id "LOC115211607"; ID ""; gene_name "LOC115211607"; transcript_id "G19960.14"; exon_number "6"; uniq_trans_id "G19960.14";
NC_043001.1	PBRI	exon	33706666	33706790	.	-	.	gene_id "LOC115211607"; ID ""; gene_name "LOC115211607"; transcript_id "G19960.14"; exon_number "5"; uniq_trans_id "G19960.14";
NC_043001.1	PBRI	exon	33708324	33708467	.	-	.	gene_id "LOC115211607"; ID ""; gene_name "LOC115211607"; transcript_id "G19960.14"; exon_number "4"; uniq_trans_id "G19960.14";
NC_043001.1	PBRI	exon	33722501	33722557	.	-	.	gene_id "LOC115211607"; ID ""; gene_name "LOC115211607"; transcript_id "G19960.14"; exon_number "3"; uniq_trans_id "G19960.14";
NC_043001.1	PBRI	exon	33722715	33722886	.	-	.	gene_id "LOC115211607"; ID ""; gene_name "LOC115211607"; transcript_id "G19960.14"; exon_number "2"; uniq_trans_id "G19960.14";
NC_043001.1	PBRI	exon	33764622	33764791	.	-	.	gene_id "LOC115211607"; ID ""; gene_name "LOC115211607"; transcript_id "G19960.14"; exon_number "1"; uniq_trans_id "G19960.14";
NC_043001.1	PBRI	transcript	33682708	33793285	.	-	.	gene_id "LOC115211607"; ID ""; gene_name "LOC115211607"; transcript_id "G19960.15"; uniq_trans_id "G19960.15";
NC_043001.1	PBRI	exon	33682708	33683809	.	-	.	gene_id "LOC115211607"; ID ""; gene_name "LOC115211607"; transcript_id "G19960.15"; exon_number "15"; uniq_trans_id "G19960.15";
NC_043001.1	PBRI	exon	33687462	33687582	.	-	.	gene_id "LOC115211607"; ID ""; gene_name "LOC115211607"; transcript_id "G19960.15"; exon_number "14"; uniq_trans_id "G19960.15";
NC_043001.1	PBRI	exon	33690355	33690468	.	-	.	gene_id "LOC115211607"; ID ""; gene_name "LOC115211607"; transcript_id "G19960.15"; exon_number "13"; uniq_trans_id "G19960.15";
NC_043001.1	PBRI	exon	33693314	33693383	.	-	.	gene_id "LOC115211607"; ID ""; gene_name "LOC115211607"; transcript_id "G19960.15"; exon_number "12"; uniq_trans_id "G19960.15";
NC_043001.1	PBRI	exon	33694635	33694820	.	-	.	gene_id "LOC115211607"; ID ""; gene_name "LOC115211607"; transcript_id "G19960.15"; exon_number "11"; uniq_trans_id "G19960.15";
NC_043001.1	PBRI	exon	33697438	33697491	.	-	.	gene_id "LOC115211607"; ID ""; gene_name "LOC115211607"; transcript_id "G19960.15"; exon_number "10"; uniq_trans_id "G19960.15";
NC_043001.1	PBRI	exon	33702102	33702294	.	-	.	gene_id "LOC115211607"; ID ""; gene_name "LOC115211607"; transcript_id "G19960.15"; exon_number "9"; uniq_trans_id "G19960.15";
NC_043001.1	PBRI	exon	33706666	33706790	.	-	.	gene_id "LOC115211607"; ID ""; gene_name "LOC115211607"; transcript_id "G19960.15"; exon_number "8"; uniq_trans_id "G19960.15";
NC_043001.1	PBRI	exon	33708324	33708467	.	-	.	gene_id "LOC115211607"; ID ""; gene_name "LOC115211607"; transcript_id "G19960.15"; exon_number "7"; uniq_trans_id "G19960.15";
NC_043001.1	PBRI	exon	33722501	33722557	.	-	.	gene_id "LOC115211607"; ID ""; gene_name "LOC115211607"; transcript_id "G19960.15"; exon_number "6"; uniq_trans_id "G19960.15";
NC_043001.1	PBRI	exon	33722715	33722886	.	-	.	gene_id "LOC115211607"; ID ""; gene_name "LOC115211607"; transcript_id "G19960.15"; exon_number "5"; uniq_trans_id "G19960.15";
NC_043001.1	PBRI	exon	33779194	33779349	.	-	.	gene_id "LOC115211607"; ID ""; gene_name "LOC115211607"; transcript_id "G19960.15"; exon_number "4"; uniq_trans_id "G19960.15";
NC_043001.1	PBRI	exon	33782869	33783045	.	-	.	gene_id "LOC115211607"; ID ""; gene_name "LOC115211607"; transcript_id "G19960.15"; exon_number "3"; uniq_trans_id "G19960.15";
NC_043001.1	PBRI	exon	33792269	33792372	.	-	.	gene_id "LOC115211607"; ID ""; gene_name "LOC115211607"; transcript_id "G19960.15"; exon_number "2"; uniq_trans_id "G19960.15";
NC_043001.1	PBRI	exon	33792994	33793285	.	-	.	gene_id "LOC115211607"; ID ""; gene_name "LOC115211607"; transcript_id "G19960.15"; exon_number "1"; uniq_trans_id "G19960.15";
NC_043001.1	PBRI	transcript	33682708	33763093	.	-	.	gene_id "LOC115211607"; ID ""; gene_name "LOC115211607"; transcript_id "G19960.19"; uniq_trans_id "G19960.19";
NC_043001.1	PBRI	exon	33682708	33683809	.	-	.	gene_id "LOC115211607"; ID ""; gene_name "LOC115211607"; transcript_id "G19960.19"; exon_number "11"; uniq_trans_id "G19960.19";
NC_043001.1	PBRI	exon	33687462	33687582	.	-	.	gene_id "LOC115211607"; ID ""; gene_name "LOC115211607"; transcript_id "G19960.19"; exon_number "10"; uniq_trans_id "G19960.19";
NC_043001.1	PBRI	exon	33690355	33690468	.	-	.	gene_id "LOC115211607"; ID ""; gene_name "LOC115211607"; transcript_id "G19960.19"; exon_number "9"; uniq_trans_id "G19960.19";
NC_043001.1	PBRI	exon	33693314	33693383	.	-	.	gene_id "LOC115211607"; ID ""; gene_name "LOC115211607"; transcript_id "G19960.19"; exon_number "8"; uniq_trans_id "G19960.19";
NC_043001.1	PBRI	exon	33694635	33694820	.	-	.	gene_id "LOC115211607"; ID ""; gene_name "LOC115211607"; transcript_id "G19960.19"; exon_number "7"; uniq_trans_id "G19960.19";
NC_043001.1	PBRI	exon	33697438	33697491	.	-	.	gene_id "LOC115211607"; ID ""; gene_name "LOC115211607"; transcript_id "G19960.19"; exon_number "6"; uniq_trans_id "G19960.19";
NC_043001.1	PBRI	exon	33702102	33702294	.	-	.	gene_id "LOC115211607"; ID ""; gene_name "LOC115211607"; transcript_id "G19960.19"; exon_number "5"; uniq_trans_id "G19960.19";
NC_043001.1	PBRI	exon	33706666	33706790	.	-	.	gene_id "LOC115211607"; ID ""; gene_name "LOC115211607"; transcript_id "G19960.19"; exon_number "4"; uniq_trans_id "G19960.19";
NC_043001.1	PBRI	exon	33708324	33708467	.	-	.	gene_id "LOC115211607"; ID ""; gene_name "LOC115211607"; transcript_id "G19960.19"; exon_number "3"; uniq_trans_id "G19960.19";
NC_043001.1	PBRI	exon	33722715	33722886	.	-	.	gene_id "LOC115211607"; ID ""; gene_name "LOC115211607"; transcript_id "G19960.19"; exon_number "2"; uniq_trans_id "G19960.19";
NC_043001.1	PBRI	exon	33763004	33763093	.	-	.	gene_id "LOC115211607"; ID ""; gene_name "LOC115211607"; transcript_id "G19960.19"; exon_number "1"; uniq_trans_id "G19960.19";
NC_043001.1	PBRI	transcript	33683125	33722887	.	-	.	gene_id "LOC115211607"; ID ""; gene_name "LOC115211607"; transcript_id "G19960.24"; uniq_trans_id "G19960.24";
NC_043001.1	PBRI	exon	33683125	33683809	.	-	.	gene_id "LOC115211607"; ID ""; gene_name "LOC115211607"; transcript_id "G19960.24"; exon_number "12"; uniq_trans_id "G19960.24";
NC_043001.1	PBRI	exon	33687462	33687582	.	-	.	gene_id "LOC115211607"; ID ""; gene_name "LOC115211607"; transcript_id "G19960.24"; exon_number "11"; uniq_trans_id "G19960.24";
NC_043001.1	PBRI	exon	33690355	33690468	.	-	.	gene_id "LOC115211607"; ID ""; gene_name "LOC115211607"; transcript_id "G19960.24"; exon_number "10"; uniq_trans_id "G19960.24";
NC_043001.1	PBRI	exon	33693314	33693383	.	-	.	gene_id "LOC115211607"; ID ""; gene_name "LOC115211607"; transcript_id "G19960.24"; exon_number "9"; uniq_trans_id "G19960.24";
NC_043001.1	PBRI	exon	33694635	33694820	.	-	.	gene_id "LOC115211607"; ID ""; gene_name "LOC115211607"; transcript_id "G19960.24"; exon_number "8"; uniq_trans_id "G19960.24";
NC_043001.1	PBRI	exon	33697438	33697491	.	-	.	gene_id "LOC115211607"; ID ""; gene_name "LOC115211607"; transcript_id "G19960.24"; exon_number "7"; uniq_trans_id "G19960.24";
NC_043001.1	PBRI	exon	33702102	33702294	.	-	.	gene_id "LOC115211607"; ID ""; gene_name "LOC115211607"; transcript_id "G19960.24"; exon_number "6"; uniq_trans_id "G19960.24";
NC_043001.1	PBRI	exon	33706666	33706790	.	-	.	gene_id "LOC115211607"; ID ""; gene_name "LOC115211607"; transcript_id "G19960.24"; exon_number "5"; uniq_trans_id "G19960.24";
NC_043001.1	PBRI	exon	33708324	33708467	.	-	.	gene_id "LOC115211607"; ID ""; gene_name "LOC115211607"; transcript_id "G19960.24"; exon_number "4"; uniq_trans_id "G19960.24";
NC_043001.1	PBRI	exon	33716479	33716747	.	-	.	gene_id "LOC115211607"; ID ""; gene_name "LOC115211607"; transcript_id "G19960.24"; exon_number "3"; uniq_trans_id "G19960.24";
NC_043001.1	PBRI	exon	33722501	33722557	.	-	.	gene_id "LOC115211607"; ID ""; gene_name "LOC115211607"; transcript_id "G19960.24"; exon_number "2"; uniq_trans_id "G19960.24";
NC_043001.1	PBRI	exon	33722715	33722887	.	-	.	gene_id "LOC115211607"; ID ""; gene_name "LOC115211607"; transcript_id "G19960.24"; exon_number "1"; uniq_trans_id "G19960.24";
NC_043001.1	PBRI	transcript	33683125	33763126	.	-	.	gene_id "LOC115211607"; ID ""; gene_name "LOC115211607"; transcript_id "G19960.25"; uniq_trans_id "G19960.25";
NC_043001.1	PBRI	exon	33683125	33683809	.	-	.	gene_id "LOC115211607"; ID ""; gene_name "LOC115211607"; transcript_id "G19960.25"; exon_number "12"; uniq_trans_id "G19960.25";
NC_043001.1	PBRI	exon	33687462	33687582	.	-	.	gene_id "LOC115211607"; ID ""; gene_name "LOC115211607"; transcript_id "G19960.25"; exon_number "11"; uniq_trans_id "G19960.25";
NC_043001.1	PBRI	exon	33690355	33690468	.	-	.	gene_id "LOC115211607"; ID ""; gene_name "LOC115211607"; transcript_id "G19960.25"; exon_number "10"; uniq_trans_id "G19960.25";
NC_043001.1	PBRI	exon	33693314	33693383	.	-	.	gene_id "LOC115211607"; ID ""; gene_name "LOC115211607"; transcript_id "G19960.25"; exon_number "9"; uniq_trans_id "G19960.25";
NC_043001.1	PBRI	exon	33694635	33694820	.	-	.	gene_id "LOC115211607"; ID ""; gene_name "LOC115211607"; transcript_id "G19960.25"; exon_number "8"; uniq_trans_id "G19960.25";
NC_043001.1	PBRI	exon	33697438	33697491	.	-	.	gene_id "LOC115211607"; ID ""; gene_name "LOC115211607"; transcript_id "G19960.25"; exon_number "7"; uniq_trans_id "G19960.25";
NC_043001.1	PBRI	exon	33702102	33702294	.	-	.	gene_id "LOC115211607"; ID ""; gene_name "LOC115211607"; transcript_id "G19960.25"; exon_number "6"; uniq_trans_id "G19960.25";
NC_043001.1	PBRI	exon	33706666	33706790	.	-	.	gene_id "LOC115211607"; ID ""; gene_name "LOC115211607"; transcript_id "G19960.25"; exon_number "5"; uniq_trans_id "G19960.25";
NC_043001.1	PBRI	exon	33708324	33708467	.	-	.	gene_id "LOC115211607"; ID ""; gene_name "LOC115211607"; transcript_id "G19960.25"; exon_number "4"; uniq_trans_id "G19960.25";
NC_043001.1	PBRI	exon	33722501	33722557	.	-	.	gene_id "LOC115211607"; ID ""; gene_name "LOC115211607"; transcript_id "G19960.25"; exon_number "3"; uniq_trans_id "G19960.25";
NC_043001.1	PBRI	exon	33722715	33722886	.	-	.	gene_id "LOC115211607"; ID ""; gene_name "LOC115211607"; transcript_id "G19960.25"; exon_number "2"; uniq_trans_id "G19960.25";
NC_043001.1	PBRI	exon	33763004	33763126	.	-	.	gene_id "LOC115211607"; ID ""; gene_name "LOC115211607"; transcript_id "G19960.25"; exon_number "1"; uniq_trans_id "G19960.25";
NC_043001.1	PBRI	transcript	33683125	33763489	.	-	.	gene_id "LOC115211607"; ID ""; gene_name "LOC115211607"; transcript_id "G19960.26"; uniq_trans_id "G19960.26";
NC_043001.1	PBRI	exon	33683125	33683809	.	-	.	gene_id "LOC115211607"; ID ""; gene_name "LOC115211607"; transcript_id "G19960.26"; exon_number "12"; uniq_trans_id "G19960.26";
NC_043001.1	PBRI	exon	33687462	33687582	.	-	.	gene_id "LOC115211607"; ID ""; gene_name "LOC115211607"; transcript_id "G19960.26"; exon_number "11"; uniq_trans_id "G19960.26";
NC_043001.1	PBRI	exon	33690355	33690468	.	-	.	gene_id "LOC115211607"; ID ""; gene_name "LOC115211607"; transcript_id "G19960.26"; exon_number "10"; uniq_trans_id "G19960.26";
NC_043001.1	PBRI	exon	33693314	33693383	.	-	.	gene_id "LOC115211607"; ID ""; gene_name "LOC115211607"; transcript_id "G19960.26"; exon_number "9"; uniq_trans_id "G19960.26";
NC_043001.1	PBRI	exon	33694635	33694820	.	-	.	gene_id "LOC115211607"; ID ""; gene_name "LOC115211607"; transcript_id "G19960.26"; exon_number "8"; uniq_trans_id "G19960.26";
NC_043001.1	PBRI	exon	33697438	33697491	.	-	.	gene_id "LOC115211607"; ID ""; gene_name "LOC115211607"; transcript_id "G19960.26"; exon_number "7"; uniq_trans_id "G19960.26";
NC_043001.1	PBRI	exon	33702102	33702294	.	-	.	gene_id "LOC115211607"; ID ""; gene_name "LOC115211607"; transcript_id "G19960.26"; exon_number "6"; uniq_trans_id "G19960.26";
NC_043001.1	PBRI	exon	33706666	33706790	.	-	.	gene_id "LOC115211607"; ID ""; gene_name "LOC115211607"; transcript_id "G19960.26"; exon_number "5"; uniq_trans_id "G19960.26";
NC_043001.1	PBRI	exon	33708324	33708467	.	-	.	gene_id "LOC115211607"; ID ""; gene_name "LOC115211607"; transcript_id "G19960.26"; exon_number "4"; uniq_trans_id "G19960.26";
NC_043001.1	PBRI	exon	33722501	33722557	.	-	.	gene_id "LOC115211607"; ID ""; gene_name "LOC115211607"; transcript_id "G19960.26"; exon_number "3"; uniq_trans_id "G19960.26";
NC_043001.1	PBRI	exon	33722715	33722886	.	-	.	gene_id "LOC115211607"; ID ""; gene_name "LOC115211607"; transcript_id "G19960.26"; exon_number "2"; uniq_trans_id "G19960.26";
NC_043001.1	PBRI	exon	33763462	33763489	.	-	.	gene_id "LOC115211607"; ID ""; gene_name "LOC115211607"; transcript_id "G19960.26"; exon_number "1"; uniq_trans_id "G19960.26";
NC_043001.1	PBRI	transcript	33683125	33765133	.	-	.	gene_id "LOC115211607"; ID ""; gene_name "LOC115211607"; transcript_id "G19960.27"; uniq_trans_id "G19960.27";
NC_043001.1	PBRI	exon	33683125	33683809	.	-	.	gene_id "LOC115211607"; ID ""; gene_name "LOC115211607"; transcript_id "G19960.27"; exon_number "12"; uniq_trans_id "G19960.27";
NC_043001.1	PBRI	exon	33687462	33687582	.	-	.	gene_id "LOC115211607"; ID ""; gene_name "LOC115211607"; transcript_id "G19960.27"; exon_number "11"; uniq_trans_id "G19960.27";
NC_043001.1	PBRI	exon	33690355	33690468	.	-	.	gene_id "LOC115211607"; ID ""; gene_name "LOC115211607"; transcript_id "G19960.27"; exon_number "10"; uniq_trans_id "G19960.27";
NC_043001.1	PBRI	exon	33693314	33693383	.	-	.	gene_id "LOC115211607"; ID ""; gene_name "LOC115211607"; transcript_id "G19960.27"; exon_number "9"; uniq_trans_id "G19960.27";
NC_043001.1	PBRI	exon	33694635	33694820	.	-	.	gene_id "LOC115211607"; ID ""; gene_name "LOC115211607"; transcript_id "G19960.27"; exon_number "8"; uniq_trans_id "G19960.27";
NC_043001.1	PBRI	exon	33697438	33697491	.	-	.	gene_id "LOC115211607"; ID ""; gene_name "LOC115211607"; transcript_id "G19960.27"; exon_number "7"; uniq_trans_id "G19960.27";
NC_043001.1	PBRI	exon	33702102	33702294	.	-	.	gene_id "LOC115211607"; ID ""; gene_name "LOC115211607"; transcript_id "G19960.27"; exon_number "6"; uniq_trans_id "G19960.27";
NC_043001.1	PBRI	exon	33706666	33706790	.	-	.	gene_id "LOC115211607"; ID ""; gene_name "LOC115211607"; transcript_id "G19960.27"; exon_number "5"; uniq_trans_id "G19960.27";
NC_043001.1	PBRI	exon	33708324	33708467	.	-	.	gene_id "LOC115211607"; ID ""; gene_name "LOC115211607"; transcript_id "G19960.27"; exon_number "4"; uniq_trans_id "G19960.27";
NC_043001.1	PBRI	exon	33722501	33722557	.	-	.	gene_id "LOC115211607"; ID ""; gene_name "LOC115211607"; transcript_id "G19960.27"; exon_number "3"; uniq_trans_id "G19960.27";
NC_043001.1	PBRI	exon	33722715	33722886	.	-	.	gene_id "LOC115211607"; ID ""; gene_name "LOC115211607"; transcript_id "G19960.27"; exon_number "2"; uniq_trans_id "G19960.27";
NC_043001.1	PBRI	exon	33764622	33765133	.	-	.	gene_id "LOC115211607"; ID ""; gene_name "LOC115211607"; transcript_id "G19960.27"; exon_number "1"; uniq_trans_id "G19960.27";
NC_043001.1	PBRI	transcript	33683125	33953156	.	-	.	gene_id "LOC115211607"; ID ""; gene_name "LOC115211607"; transcript_id "G19960.28"; uniq_trans_id "G19960.28";
NC_043001.1	PBRI	exon	33683125	33683809	.	-	.	gene_id "LOC115211607"; ID ""; gene_name "LOC115211607"; transcript_id "G19960.28"; exon_number "19"; uniq_trans_id "G19960.28";
NC_043001.1	PBRI	exon	33687462	33687582	.	-	.	gene_id "LOC115211607"; ID ""; gene_name "LOC115211607"; transcript_id "G19960.28"; exon_number "18"; uniq_trans_id "G19960.28";
NC_043001.1	PBRI	exon	33690355	33690468	.	-	.	gene_id "LOC115211607"; ID ""; gene_name "LOC115211607"; transcript_id "G19960.28"; exon_number "17"; uniq_trans_id "G19960.28";
NC_043001.1	PBRI	exon	33693314	33693383	.	-	.	gene_id "LOC115211607"; ID ""; gene_name "LOC115211607"; transcript_id "G19960.28"; exon_number "16"; uniq_trans_id "G19960.28";
NC_043001.1	PBRI	exon	33694635	33694820	.	-	.	gene_id "LOC115211607"; ID ""; gene_name "LOC115211607"; transcript_id "G19960.28"; exon_number "15"; uniq_trans_id "G19960.28";
NC_043001.1	PBRI	exon	33697438	33697491	.	-	.	gene_id "LOC115211607"; ID ""; gene_name "LOC115211607"; transcript_id "G19960.28"; exon_number "14"; uniq_trans_id "G19960.28";
NC_043001.1	PBRI	exon	33702102	33702294	.	-	.	gene_id "LOC115211607"; ID ""; gene_name "LOC115211607"; transcript_id "G19960.28"; exon_number "13"; uniq_trans_id "G19960.28";
NC_043001.1	PBRI	exon	33706666	33706790	.	-	.	gene_id "LOC115211607"; ID ""; gene_name "LOC115211607"; transcript_id "G19960.28"; exon_number "12"; uniq_trans_id "G19960.28";
NC_043001.1	PBRI	exon	33708324	33708467	.	-	.	gene_id "LOC115211607"; ID ""; gene_name "LOC115211607"; transcript_id "G19960.28"; exon_number "11"; uniq_trans_id "G19960.28";
NC_043001.1	PBRI	exon	33722501	33722557	.	-	.	gene_id "LOC115211607"; ID ""; gene_name "LOC115211607"; transcript_id "G19960.28"; exon_number "10"; uniq_trans_id "G19960.28";
NC_043001.1	PBRI	exon	33722715	33722886	.	-	.	gene_id "LOC115211607"; ID ""; gene_name "LOC115211607"; transcript_id "G19960.28"; exon_number "9"; uniq_trans_id "G19960.28";
NC_043001.1	PBRI	exon	33779194	33779349	.	-	.	gene_id "LOC115211607"; ID ""; gene_name "LOC115211607"; transcript_id "G19960.28"; exon_number "8"; uniq_trans_id "G19960.28";
NC_043001.1	PBRI	exon	33782869	33783045	.	-	.	gene_id "LOC115211607"; ID ""; gene_name "LOC115211607"; transcript_id "G19960.28"; exon_number "7"; uniq_trans_id "G19960.28";
NC_043001.1	PBRI	exon	33790995	33791158	.	-	.	gene_id "LOC115211607"; ID ""; gene_name "LOC115211607"; transcript_id "G19960.28"; exon_number "6"; uniq_trans_id "G19960.28";
NC_043001.1	PBRI	exon	33792269	33792372	.	-	.	gene_id "LOC115211607"; ID ""; gene_name "LOC115211607"; transcript_id "G19960.28"; exon_number "5"; uniq_trans_id "G19960.28";
NC_043001.1	PBRI	exon	33815742	33815826	.	-	.	gene_id "LOC115211607"; ID ""; gene_name "LOC115211607"; transcript_id "G19960.28"; exon_number "4"; uniq_trans_id "G19960.28";
NC_043001.1	PBRI	exon	33844428	33844878	.	-	.	gene_id "LOC115211607"; ID ""; gene_name "LOC115211607"; transcript_id "G19960.28"; exon_number "3"; uniq_trans_id "G19960.28";
NC_043001.1	PBRI	exon	33875422	33875550	.	-	.	gene_id "LOC115211607"; ID ""; gene_name "LOC115211607"; transcript_id "G19960.28"; exon_number "2"; uniq_trans_id "G19960.28";
NC_043001.1	PBRI	exon	33952557	33953156	.	-	.	gene_id "LOC115211607"; ID ""; gene_name "LOC115211607"; transcript_id "G19960.28"; exon_number "1"; uniq_trans_id "G19960.28";
NC_043001.1	PBRI	transcript	33683125	33953166	.	-	.	gene_id "LOC115211607"; ID ""; gene_name "LOC115211607"; transcript_id "G19960.29"; uniq_trans_id "G19960.29";
NC_043001.1	PBRI	exon	33683125	33683809	.	-	.	gene_id "LOC115211607"; ID ""; gene_name "LOC115211607"; transcript_id "G19960.29"; exon_number "19"; uniq_trans_id "G19960.29";
NC_043001.1	PBRI	exon	33687462	33687582	.	-	.	gene_id "LOC115211607"; ID ""; gene_name "LOC115211607"; transcript_id "G19960.29"; exon_number "18"; uniq_trans_id "G19960.29";
NC_043001.1	PBRI	exon	33690355	33690468	.	-	.	gene_id "LOC115211607"; ID ""; gene_name "LOC115211607"; transcript_id "G19960.29"; exon_number "17"; uniq_trans_id "G19960.29";
NC_043001.1	PBRI	exon	33693314	33693383	.	-	.	gene_id "LOC115211607"; ID ""; gene_name "LOC115211607"; transcript_id "G19960.29"; exon_number "16"; uniq_trans_id "G19960.29";
NC_043001.1	PBRI	exon	33694635	33694820	.	-	.	gene_id "LOC115211607"; ID ""; gene_name "LOC115211607"; transcript_id "G19960.29"; exon_number "15"; uniq_trans_id "G19960.29";
NC_043001.1	PBRI	exon	33697438	33697491	.	-	.	gene_id "LOC115211607"; ID ""; gene_name "LOC115211607"; transcript_id "G19960.29"; exon_number "14"; uniq_trans_id "G19960.29";
NC_043001.1	PBRI	exon	33702102	33702294	.	-	.	gene_id "LOC115211607"; ID ""; gene_name "LOC115211607"; transcript_id "G19960.29"; exon_number "13"; uniq_trans_id "G19960.29";
NC_043001.1	PBRI	exon	33706666	33706790	.	-	.	gene_id "LOC115211607"; ID ""; gene_name "LOC115211607"; transcript_id "G19960.29"; exon_number "12"; uniq_trans_id "G19960.29";
NC_043001.1	PBRI	exon	33708324	33708467	.	-	.	gene_id "LOC115211607"; ID ""; gene_name "LOC115211607"; transcript_id "G19960.29"; exon_number "11"; uniq_trans_id "G19960.29";
NC_043001.1	PBRI	exon	33722501	33722557	.	-	.	gene_id "LOC115211607"; ID ""; gene_name "LOC115211607"; transcript_id "G19960.29"; exon_number "10"; uniq_trans_id "G19960.29";
NC_043001.1	PBRI	exon	33722715	33722886	.	-	.	gene_id "LOC115211607"; ID ""; gene_name "LOC115211607"; transcript_id "G19960.29"; exon_number "9"; uniq_trans_id "G19960.29";
NC_043001.1	PBRI	exon	33779194	33779349	.	-	.	gene_id "LOC115211607"; ID ""; gene_name "LOC115211607"; transcript_id "G19960.29"; exon_number "8"; uniq_trans_id "G19960.29";
NC_043001.1	PBRI	exon	33782869	33783045	.	-	.	gene_id "LOC115211607"; ID ""; gene_name "LOC115211607"; transcript_id "G19960.29"; exon_number "7"; uniq_trans_id "G19960.29";
NC_043001.1	PBRI	exon	33792269	33792372	.	-	.	gene_id "LOC115211607"; ID ""; gene_name "LOC115211607"; transcript_id "G19960.29"; exon_number "6"; uniq_trans_id "G19960.29";
NC_043001.1	PBRI	exon	33794611	33794673	.	-	.	gene_id "LOC115211607"; ID ""; gene_name "LOC115211607"; transcript_id "G19960.29"; exon_number "5"; uniq_trans_id "G19960.29";
NC_043001.1	PBRI	exon	33815742	33815826	.	-	.	gene_id "LOC115211607"; ID ""; gene_name "LOC115211607"; transcript_id "G19960.29"; exon_number "4"; uniq_trans_id "G19960.29";
NC_043001.1	PBRI	exon	33844428	33844878	.	-	.	gene_id "LOC115211607"; ID ""; gene_name "LOC115211607"; transcript_id "G19960.29"; exon_number "3"; uniq_trans_id "G19960.29";
NC_043001.1	PBRI	exon	33875422	33875550	.	-	.	gene_id "LOC115211607"; ID ""; gene_name "LOC115211607"; transcript_id "G19960.29"; exon_number "2"; uniq_trans_id "G19960.29";
NC_043001.1	PBRI	exon	33952557	33953166	.	-	.	gene_id "LOC115211607"; ID ""; gene_name "LOC115211607"; transcript_id "G19960.29"; exon_number "1"; uniq_trans_id "G19960.29";
NC_043001.1	PBRI	transcript	33683125	33953132	.	-	.	gene_id "LOC115211607"; ID ""; gene_name "LOC115211607"; transcript_id "G19960.30"; uniq_trans_id "G19960.30";
NC_043001.1	PBRI	exon	33683125	33683809	.	-	.	gene_id "LOC115211607"; ID ""; gene_name "LOC115211607"; transcript_id "G19960.30"; exon_number "19"; uniq_trans_id "G19960.30";
NC_043001.1	PBRI	exon	33687462	33687582	.	-	.	gene_id "LOC115211607"; ID ""; gene_name "LOC115211607"; transcript_id "G19960.30"; exon_number "18"; uniq_trans_id "G19960.30";
NC_043001.1	PBRI	exon	33690355	33690468	.	-	.	gene_id "LOC115211607"; ID ""; gene_name "LOC115211607"; transcript_id "G19960.30"; exon_number "17"; uniq_trans_id "G19960.30";
NC_043001.1	PBRI	exon	33693314	33693383	.	-	.	gene_id "LOC115211607"; ID ""; gene_name "LOC115211607"; transcript_id "G19960.30"; exon_number "16"; uniq_trans_id "G19960.30";
NC_043001.1	PBRI	exon	33694635	33694820	.	-	.	gene_id "LOC115211607"; ID ""; gene_name "LOC115211607"; transcript_id "G19960.30"; exon_number "15"; uniq_trans_id "G19960.30";
NC_043001.1	PBRI	exon	33697438	33697491	.	-	.	gene_id "LOC115211607"; ID ""; gene_name "LOC115211607"; transcript_id "G19960.30"; exon_number "14"; uniq_trans_id "G19960.30";
NC_043001.1	PBRI	exon	33702102	33702294	.	-	.	gene_id "LOC115211607"; ID ""; gene_name "LOC115211607"; transcript_id "G19960.30"; exon_number "13"; uniq_trans_id "G19960.30";
NC_043001.1	PBRI	exon	33706666	33706790	.	-	.	gene_id "LOC115211607"; ID ""; gene_name "LOC115211607"; transcript_id "G19960.30"; exon_number "12"; uniq_trans_id "G19960.30";
NC_043001.1	PBRI	exon	33708324	33708467	.	-	.	gene_id "LOC115211607"; ID ""; gene_name "LOC115211607"; transcript_id "G19960.30"; exon_number "11"; uniq_trans_id "G19960.30";
NC_043001.1	PBRI	exon	33722501	33722557	.	-	.	gene_id "LOC115211607"; ID ""; gene_name "LOC115211607"; transcript_id "G19960.30"; exon_number "10"; uniq_trans_id "G19960.30";
NC_043001.1	PBRI	exon	33722715	33722886	.	-	.	gene_id "LOC115211607"; ID ""; gene_name "LOC115211607"; transcript_id "G19960.30"; exon_number "9"; uniq_trans_id "G19960.30";
NC_043001.1	PBRI	exon	33779194	33779349	.	-	.	gene_id "LOC115211607"; ID ""; gene_name "LOC115211607"; transcript_id "G19960.30"; exon_number "8"; uniq_trans_id "G19960.30";
NC_043001.1	PBRI	exon	33782869	33783045	.	-	.	gene_id "LOC115211607"; ID ""; gene_name "LOC115211607"; transcript_id "G19960.30"; exon_number "7"; uniq_trans_id "G19960.30";
NC_043001.1	PBRI	exon	33792269	33792372	.	-	.	gene_id "LOC115211607"; ID ""; gene_name "LOC115211607"; transcript_id "G19960.30"; exon_number "6"; uniq_trans_id "G19960.30";
NC_043001.1	PBRI	exon	33815742	33815826	.	-	.	gene_id "LOC115211607"; ID ""; gene_name "LOC115211607"; transcript_id "G19960.30"; exon_number "5"; uniq_trans_id "G19960.30";
NC_043001.1	PBRI	exon	33844428	33844878	.	-	.	gene_id "LOC115211607"; ID ""; gene_name "LOC115211607"; transcript_id "G19960.30"; exon_number "4"; uniq_trans_id "G19960.30";
NC_043001.1	PBRI	exon	33875422	33875537	.	-	.	gene_id "LOC115211607"; ID ""; gene_name "LOC115211607"; transcript_id "G19960.30"; exon_number "3"; uniq_trans_id "G19960.30";
NC_043001.1	PBRI	exon	33895952	33895996	.	-	.	gene_id "LOC115211607"; ID ""; gene_name "LOC115211607"; transcript_id "G19960.30"; exon_number "2"; uniq_trans_id "G19960.30";
NC_043001.1	PBRI	exon	33952557	33953132	.	-	.	gene_id "LOC115211607"; ID ""; gene_name "LOC115211607"; transcript_id "G19960.30"; exon_number "1"; uniq_trans_id "G19960.30";
NC_043001.1	PBRI	transcript	33683125	33953163	.	-	.	gene_id "LOC115211607"; ID ""; gene_name "LOC115211607"; transcript_id "G19960.31"; uniq_trans_id "G19960.31";
NC_043001.1	PBRI	exon	33683125	33683809	.	-	.	gene_id "LOC115211607"; ID ""; gene_name "LOC115211607"; transcript_id "G19960.31"; exon_number "20"; uniq_trans_id "G19960.31";
NC_043001.1	PBRI	exon	33687462	33687582	.	-	.	gene_id "LOC115211607"; ID ""; gene_name "LOC115211607"; transcript_id "G19960.31"; exon_number "19"; uniq_trans_id "G19960.31";
NC_043001.1	PBRI	exon	33690355	33690468	.	-	.	gene_id "LOC115211607"; ID ""; gene_name "LOC115211607"; transcript_id "G19960.31"; exon_number "18"; uniq_trans_id "G19960.31";
NC_043001.1	PBRI	exon	33693314	33693383	.	-	.	gene_id "LOC115211607"; ID ""; gene_name "LOC115211607"; transcript_id "G19960.31"; exon_number "17"; uniq_trans_id "G19960.31";
NC_043001.1	PBRI	exon	33694635	33694820	.	-	.	gene_id "LOC115211607"; ID ""; gene_name "LOC115211607"; transcript_id "G19960.31"; exon_number "16"; uniq_trans_id "G19960.31";
NC_043001.1	PBRI	exon	33697438	33697491	.	-	.	gene_id "LOC115211607"; ID ""; gene_name "LOC115211607"; transcript_id "G19960.31"; exon_number "15"; uniq_trans_id "G19960.31";
NC_043001.1	PBRI	exon	33702102	33702294	.	-	.	gene_id "LOC115211607"; ID ""; gene_name "LOC115211607"; transcript_id "G19960.31"; exon_number "14"; uniq_trans_id "G19960.31";
NC_043001.1	PBRI	exon	33706666	33706790	.	-	.	gene_id "LOC115211607"; ID ""; gene_name "LOC115211607"; transcript_id "G19960.31"; exon_number "13"; uniq_trans_id "G19960.31";
NC_043001.1	PBRI	exon	33708324	33708467	.	-	.	gene_id "LOC115211607"; ID ""; gene_name "LOC115211607"; transcript_id "G19960.31"; exon_number "12"; uniq_trans_id "G19960.31";
NC_043001.1	PBRI	exon	33722501	33722557	.	-	.	gene_id "LOC115211607"; ID ""; gene_name "LOC115211607"; transcript_id "G19960.31"; exon_number "11"; uniq_trans_id "G19960.31";
NC_043001.1	PBRI	exon	33722715	33722886	.	-	.	gene_id "LOC115211607"; ID ""; gene_name "LOC115211607"; transcript_id "G19960.31"; exon_number "10"; uniq_trans_id "G19960.31";
NC_043001.1	PBRI	exon	33779194	33779349	.	-	.	gene_id "LOC115211607"; ID ""; gene_name "LOC115211607"; transcript_id "G19960.31"; exon_number "9"; uniq_trans_id "G19960.31";
NC_043001.1	PBRI	exon	33782869	33783045	.	-	.	gene_id "LOC115211607"; ID ""; gene_name "LOC115211607"; transcript_id "G19960.31"; exon_number "8"; uniq_trans_id "G19960.31";
NC_043001.1	PBRI	exon	33792269	33792372	.	-	.	gene_id "LOC115211607"; ID ""; gene_name "LOC115211607"; transcript_id "G19960.31"; exon_number "7"; uniq_trans_id "G19960.31";
NC_043001.1	PBRI	exon	33815742	33815826	.	-	.	gene_id "LOC115211607"; ID ""; gene_name "LOC115211607"; transcript_id "G19960.31"; exon_number "6"; uniq_trans_id "G19960.31";
NC_043001.1	PBRI	exon	33844428	33844878	.	-	.	gene_id "LOC115211607"; ID ""; gene_name "LOC115211607"; transcript_id "G19960.31"; exon_number "5"; uniq_trans_id "G19960.31";
NC_043001.1	PBRI	exon	33875422	33875541	.	-	.	gene_id "LOC115211607"; ID ""; gene_name "LOC115211607"; transcript_id "G19960.31"; exon_number "4"; uniq_trans_id "G19960.31";
NC_043001.1	PBRI	exon	33895952	33895996	.	-	.	gene_id "LOC115211607"; ID ""; gene_name "LOC115211607"; transcript_id "G19960.31"; exon_number "3"; uniq_trans_id "G19960.31";
NC_043001.1	PBRI	exon	33917746	33917958	.	-	.	gene_id "LOC115211607"; ID ""; gene_name "LOC115211607"; transcript_id "G19960.31"; exon_number "2"; uniq_trans_id "G19960.31";
NC_043001.1	PBRI	exon	33952557	33953163	.	-	.	gene_id "LOC115211607"; ID ""; gene_name "LOC115211607"; transcript_id "G19960.31"; exon_number "1"; uniq_trans_id "G19960.31";
NC_043001.1	PBRI	transcript	33683125	33952338	.	-	.	gene_id "LOC115211607"; ID ""; gene_name "LOC115211607"; transcript_id "G19960.33"; uniq_trans_id "G19960.33";
NC_043001.1	PBRI	exon	33683125	33683809	.	-	.	gene_id "LOC115211607"; ID ""; gene_name "LOC115211607"; transcript_id "G19960.33"; exon_number "19"; uniq_trans_id "G19960.33";
NC_043001.1	PBRI	exon	33687462	33687582	.	-	.	gene_id "LOC115211607"; ID ""; gene_name "LOC115211607"; transcript_id "G19960.33"; exon_number "18"; uniq_trans_id "G19960.33";
NC_043001.1	PBRI	exon	33690355	33690468	.	-	.	gene_id "LOC115211607"; ID ""; gene_name "LOC115211607"; transcript_id "G19960.33"; exon_number "17"; uniq_trans_id "G19960.33";
NC_043001.1	PBRI	exon	33693314	33693383	.	-	.	gene_id "LOC115211607"; ID ""; gene_name "LOC115211607"; transcript_id "G19960.33"; exon_number "16"; uniq_trans_id "G19960.33";
NC_043001.1	PBRI	exon	33694635	33694820	.	-	.	gene_id "LOC115211607"; ID ""; gene_name "LOC115211607"; transcript_id "G19960.33"; exon_number "15"; uniq_trans_id "G19960.33";
NC_043001.1	PBRI	exon	33697438	33697491	.	-	.	gene_id "LOC115211607"; ID ""; gene_name "LOC115211607"; transcript_id "G19960.33"; exon_number "14"; uniq_trans_id "G19960.33";
NC_043001.1	PBRI	exon	33702102	33702294	.	-	.	gene_id "LOC115211607"; ID ""; gene_name "LOC115211607"; transcript_id "G19960.33"; exon_number "13"; uniq_trans_id "G19960.33";
NC_043001.1	PBRI	exon	33706666	33706790	.	-	.	gene_id "LOC115211607"; ID ""; gene_name "LOC115211607"; transcript_id "G19960.33"; exon_number "12"; uniq_trans_id "G19960.33";
NC_043001.1	PBRI	exon	33708324	33708467	.	-	.	gene_id "LOC115211607"; ID ""; gene_name "LOC115211607"; transcript_id "G19960.33"; exon_number "11"; uniq_trans_id "G19960.33";
NC_043001.1	PBRI	exon	33722501	33722557	.	-	.	gene_id "LOC115211607"; ID ""; gene_name "LOC115211607"; transcript_id "G19960.33"; exon_number "10"; uniq_trans_id "G19960.33";
NC_043001.1	PBRI	exon	33722715	33722886	.	-	.	gene_id "LOC115211607"; ID ""; gene_name "LOC115211607"; transcript_id "G19960.33"; exon_number "9"; uniq_trans_id "G19960.33";
NC_043001.1	PBRI	exon	33779194	33779349	.	-	.	gene_id "LOC115211607"; ID ""; gene_name "LOC115211607"; transcript_id "G19960.33"; exon_number "8"; uniq_trans_id "G19960.33";
NC_043001.1	PBRI	exon	33782869	33783045	.	-	.	gene_id "LOC115211607"; ID ""; gene_name "LOC115211607"; transcript_id "G19960.33"; exon_number "7"; uniq_trans_id "G19960.33";
NC_043001.1	PBRI	exon	33792269	33792372	.	-	.	gene_id "LOC115211607"; ID ""; gene_name "LOC115211607"; transcript_id "G19960.33"; exon_number "6"; uniq_trans_id "G19960.33";
NC_043001.1	PBRI	exon	33815742	33815826	.	-	.	gene_id "LOC115211607"; ID ""; gene_name "LOC115211607"; transcript_id "G19960.33"; exon_number "5"; uniq_trans_id "G19960.33";
NC_043001.1	PBRI	exon	33844428	33844878	.	-	.	gene_id "LOC115211607"; ID ""; gene_name "LOC115211607"; transcript_id "G19960.33"; exon_number "4"; uniq_trans_id "G19960.33";
NC_043001.1	PBRI	exon	33875422	33875550	.	-	.	gene_id "LOC115211607"; ID ""; gene_name "LOC115211607"; transcript_id "G19960.33"; exon_number "3"; uniq_trans_id "G19960.33";
NC_043001.1	PBRI	exon	33895952	33895996	.	-	.	gene_id "LOC115211607"; ID ""; gene_name "LOC115211607"; transcript_id "G19960.33"; exon_number "2"; uniq_trans_id "G19960.33";
NC_043001.1	PBRI	exon	33952314	33952338	.	-	.	gene_id "LOC115211607"; ID ""; gene_name "LOC115211607"; transcript_id "G19960.33"; exon_number "1"; uniq_trans_id "G19960.33";
NC_043001.1	PBRI	transcript	33683125	33953166	.	-	.	gene_id "LOC115211607"; ID ""; gene_name "LOC115211607"; transcript_id "G19960.38"; uniq_trans_id "G19960.38";
NC_043001.1	PBRI	exon	33683125	33683809	.	-	.	gene_id "LOC115211607"; ID ""; gene_name "LOC115211607"; transcript_id "G19960.38"; exon_number "18"; uniq_trans_id "G19960.38";
NC_043001.1	PBRI	exon	33687462	33687582	.	-	.	gene_id "LOC115211607"; ID ""; gene_name "LOC115211607"; transcript_id "G19960.38"; exon_number "17"; uniq_trans_id "G19960.38";
NC_043001.1	PBRI	exon	33690355	33690468	.	-	.	gene_id "LOC115211607"; ID ""; gene_name "LOC115211607"; transcript_id "G19960.38"; exon_number "16"; uniq_trans_id "G19960.38";
NC_043001.1	PBRI	exon	33693314	33693383	.	-	.	gene_id "LOC115211607"; ID ""; gene_name "LOC115211607"; transcript_id "G19960.38"; exon_number "15"; uniq_trans_id "G19960.38";
NC_043001.1	PBRI	exon	33694635	33694820	.	-	.	gene_id "LOC115211607"; ID ""; gene_name "LOC115211607"; transcript_id "G19960.38"; exon_number "14"; uniq_trans_id "G19960.38";
NC_043001.1	PBRI	exon	33697438	33697491	.	-	.	gene_id "LOC115211607"; ID ""; gene_name "LOC115211607"; transcript_id "G19960.38"; exon_number "13"; uniq_trans_id "G19960.38";
NC_043001.1	PBRI	exon	33702102	33702294	.	-	.	gene_id "LOC115211607"; ID ""; gene_name "LOC115211607"; transcript_id "G19960.38"; exon_number "12"; uniq_trans_id "G19960.38";
NC_043001.1	PBRI	exon	33706666	33706790	.	-	.	gene_id "LOC115211607"; ID ""; gene_name "LOC115211607"; transcript_id "G19960.38"; exon_number "11"; uniq_trans_id "G19960.38";
NC_043001.1	PBRI	exon	33708324	33708467	.	-	.	gene_id "LOC115211607"; ID ""; gene_name "LOC115211607"; transcript_id "G19960.38"; exon_number "10"; uniq_trans_id "G19960.38";
NC_043001.1	PBRI	exon	33722501	33722557	.	-	.	gene_id "LOC115211607"; ID ""; gene_name "LOC115211607"; transcript_id "G19960.38"; exon_number "9"; uniq_trans_id "G19960.38";
NC_043001.1	PBRI	exon	33722715	33722886	.	-	.	gene_id "LOC115211607"; ID ""; gene_name "LOC115211607"; transcript_id "G19960.38"; exon_number "8"; uniq_trans_id "G19960.38";
NC_043001.1	PBRI	exon	33779194	33779349	.	-	.	gene_id "LOC115211607"; ID ""; gene_name "LOC115211607"; transcript_id "G19960.38"; exon_number "7"; uniq_trans_id "G19960.38";
NC_043001.1	PBRI	exon	33782869	33783045	.	-	.	gene_id "LOC115211607"; ID ""; gene_name "LOC115211607"; transcript_id "G19960.38"; exon_number "6"; uniq_trans_id "G19960.38";
NC_043001.1	PBRI	exon	33815742	33815826	.	-	.	gene_id "LOC115211607"; ID ""; gene_name "LOC115211607"; transcript_id "G19960.38"; exon_number "5"; uniq_trans_id "G19960.38";
NC_043001.1	PBRI	exon	33844428	33844878	.	-	.	gene_id "LOC115211607"; ID ""; gene_name "LOC115211607"; transcript_id "G19960.38"; exon_number "4"; uniq_trans_id "G19960.38";
NC_043001.1	PBRI	exon	33875422	33875550	.	-	.	gene_id "LOC115211607"; ID ""; gene_name "LOC115211607"; transcript_id "G19960.38"; exon_number "3"; uniq_trans_id "G19960.38";
NC_043001.1	PBRI	exon	33895952	33895996	.	-	.	gene_id "LOC115211607"; ID ""; gene_name "LOC115211607"; transcript_id "G19960.38"; exon_number "2"; uniq_trans_id "G19960.38";
NC_043001.1	PBRI	exon	33952557	33953166	.	-	.	gene_id "LOC115211607"; ID ""; gene_name "LOC115211607"; transcript_id "G19960.38"; exon_number "1"; uniq_trans_id "G19960.38";
NC_043001.1	PBRI	transcript	33683125	33763509	.	-	.	gene_id "LOC115211607"; ID ""; gene_name "LOC115211607"; transcript_id "G19960.39"; uniq_trans_id "G19960.39";
NC_043001.1	PBRI	exon	33683125	33683809	.	-	.	gene_id "LOC115211607"; ID ""; gene_name "LOC115211607"; transcript_id "G19960.39"; exon_number "11"; uniq_trans_id "G19960.39";
NC_043001.1	PBRI	exon	33687462	33687582	.	-	.	gene_id "LOC115211607"; ID ""; gene_name "LOC115211607"; transcript_id "G19960.39"; exon_number "10"; uniq_trans_id "G19960.39";
NC_043001.1	PBRI	exon	33690355	33690468	.	-	.	gene_id "LOC115211607"; ID ""; gene_name "LOC115211607"; transcript_id "G19960.39"; exon_number "9"; uniq_trans_id "G19960.39";
NC_043001.1	PBRI	exon	33693314	33693383	.	-	.	gene_id "LOC115211607"; ID ""; gene_name "LOC115211607"; transcript_id "G19960.39"; exon_number "8"; uniq_trans_id "G19960.39";
NC_043001.1	PBRI	exon	33694635	33694820	.	-	.	gene_id "LOC115211607"; ID ""; gene_name "LOC115211607"; transcript_id "G19960.39"; exon_number "7"; uniq_trans_id "G19960.39";
NC_043001.1	PBRI	exon	33697438	33697491	.	-	.	gene_id "LOC115211607"; ID ""; gene_name "LOC115211607"; transcript_id "G19960.39"; exon_number "6"; uniq_trans_id "G19960.39";
NC_043001.1	PBRI	exon	33702102	33702294	.	-	.	gene_id "LOC115211607"; ID ""; gene_name "LOC115211607"; transcript_id "G19960.39"; exon_number "5"; uniq_trans_id "G19960.39";
NC_043001.1	PBRI	exon	33706666	33706790	.	-	.	gene_id "LOC115211607"; ID ""; gene_name "LOC115211607"; transcript_id "G19960.39"; exon_number "4"; uniq_trans_id "G19960.39";
NC_043001.1	PBRI	exon	33708324	33708467	.	-	.	gene_id "LOC115211607"; ID ""; gene_name "LOC115211607"; transcript_id "G19960.39"; exon_number "3"; uniq_trans_id "G19960.39";
NC_043001.1	PBRI	exon	33722715	33722886	.	-	.	gene_id "LOC115211607"; ID ""; gene_name "LOC115211607"; transcript_id "G19960.39"; exon_number "2"; uniq_trans_id "G19960.39";
NC_043001.1	PBRI	exon	33763462	33763509	.	-	.	gene_id "LOC115211607"; ID ""; gene_name "LOC115211607"; transcript_id "G19960.39"; exon_number "1"; uniq_trans_id "G19960.39";
NC_043001.1	PBRI	transcript	33683125	33765243	.	-	.	gene_id "LOC115211607"; ID ""; gene_name "LOC115211607"; transcript_id "G19960.40"; uniq_trans_id "G19960.40";
NC_043001.1	PBRI	exon	33683125	33683809	.	-	.	gene_id "LOC115211607"; ID ""; gene_name "LOC115211607"; transcript_id "G19960.40"; exon_number "11"; uniq_trans_id "G19960.40";
NC_043001.1	PBRI	exon	33687462	33687582	.	-	.	gene_id "LOC115211607"; ID ""; gene_name "LOC115211607"; transcript_id "G19960.40"; exon_number "10"; uniq_trans_id "G19960.40";
NC_043001.1	PBRI	exon	33690355	33690468	.	-	.	gene_id "LOC115211607"; ID ""; gene_name "LOC115211607"; transcript_id "G19960.40"; exon_number "9"; uniq_trans_id "G19960.40";
NC_043001.1	PBRI	exon	33693314	33693383	.	-	.	gene_id "LOC115211607"; ID ""; gene_name "LOC115211607"; transcript_id "G19960.40"; exon_number "8"; uniq_trans_id "G19960.40";
NC_043001.1	PBRI	exon	33694635	33694820	.	-	.	gene_id "LOC115211607"; ID ""; gene_name "LOC115211607"; transcript_id "G19960.40"; exon_number "7"; uniq_trans_id "G19960.40";
NC_043001.1	PBRI	exon	33697438	33697491	.	-	.	gene_id "LOC115211607"; ID ""; gene_name "LOC115211607"; transcript_id "G19960.40"; exon_number "6"; uniq_trans_id "G19960.40";
NC_043001.1	PBRI	exon	33702102	33702294	.	-	.	gene_id "LOC115211607"; ID ""; gene_name "LOC115211607"; transcript_id "G19960.40"; exon_number "5"; uniq_trans_id "G19960.40";
NC_043001.1	PBRI	exon	33706666	33706790	.	-	.	gene_id "LOC115211607"; ID ""; gene_name "LOC115211607"; transcript_id "G19960.40"; exon_number "4"; uniq_trans_id "G19960.40";
NC_043001.1	PBRI	exon	33708324	33708467	.	-	.	gene_id "LOC115211607"; ID ""; gene_name "LOC115211607"; transcript_id "G19960.40"; exon_number "3"; uniq_trans_id "G19960.40";
NC_043001.1	PBRI	exon	33722715	33722886	.	-	.	gene_id "LOC115211607"; ID ""; gene_name "LOC115211607"; transcript_id "G19960.40"; exon_number "2"; uniq_trans_id "G19960.40";
NC_043001.1	PBRI	exon	33764622	33765243	.	-	.	gene_id "LOC115211607"; ID ""; gene_name "LOC115211607"; transcript_id "G19960.40"; exon_number "1"; uniq_trans_id "G19960.40";
NC_043001.1	PBRI	transcript	33683125	33953166	.	-	.	gene_id "LOC115211607"; ID ""; gene_name "LOC115211607"; transcript_id "G19960.41"; uniq_trans_id "G19960.41";
NC_043001.1	PBRI	exon	33683125	33683809	.	-	.	gene_id "LOC115211607"; ID ""; gene_name "LOC115211607"; transcript_id "G19960.41"; exon_number "19"; uniq_trans_id "G19960.41";
NC_043001.1	PBRI	exon	33687462	33687582	.	-	.	gene_id "LOC115211607"; ID ""; gene_name "LOC115211607"; transcript_id "G19960.41"; exon_number "18"; uniq_trans_id "G19960.41";
NC_043001.1	PBRI	exon	33690355	33690468	.	-	.	gene_id "LOC115211607"; ID ""; gene_name "LOC115211607"; transcript_id "G19960.41"; exon_number "17"; uniq_trans_id "G19960.41";
NC_043001.1	PBRI	exon	33693314	33693383	.	-	.	gene_id "LOC115211607"; ID ""; gene_name "LOC115211607"; transcript_id "G19960.41"; exon_number "16"; uniq_trans_id "G19960.41";
NC_043001.1	PBRI	exon	33694635	33694820	.	-	.	gene_id "LOC115211607"; ID ""; gene_name "LOC115211607"; transcript_id "G19960.41"; exon_number "15"; uniq_trans_id "G19960.41";
NC_043001.1	PBRI	exon	33697438	33697491	.	-	.	gene_id "LOC115211607"; ID ""; gene_name "LOC115211607"; transcript_id "G19960.41"; exon_number "14"; uniq_trans_id "G19960.41";
NC_043001.1	PBRI	exon	33702102	33702294	.	-	.	gene_id "LOC115211607"; ID ""; gene_name "LOC115211607"; transcript_id "G19960.41"; exon_number "13"; uniq_trans_id "G19960.41";
NC_043001.1	PBRI	exon	33706666	33706790	.	-	.	gene_id "LOC115211607"; ID ""; gene_name "LOC115211607"; transcript_id "G19960.41"; exon_number "12"; uniq_trans_id "G19960.41";
NC_043001.1	PBRI	exon	33708324	33708467	.	-	.	gene_id "LOC115211607"; ID ""; gene_name "LOC115211607"; transcript_id "G19960.41"; exon_number "11"; uniq_trans_id "G19960.41";
NC_043001.1	PBRI	exon	33722715	33722886	.	-	.	gene_id "LOC115211607"; ID ""; gene_name "LOC115211607"; transcript_id "G19960.41"; exon_number "10"; uniq_trans_id "G19960.41";
NC_043001.1	PBRI	exon	33779194	33779349	.	-	.	gene_id "LOC115211607"; ID ""; gene_name "LOC115211607"; transcript_id "G19960.41"; exon_number "9"; uniq_trans_id "G19960.41";
NC_043001.1	PBRI	exon	33782869	33783045	.	-	.	gene_id "LOC115211607"; ID ""; gene_name "LOC115211607"; transcript_id "G19960.41"; exon_number "8"; uniq_trans_id "G19960.41";
NC_043001.1	PBRI	exon	33792269	33792372	.	-	.	gene_id "LOC115211607"; ID ""; gene_name "LOC115211607"; transcript_id "G19960.41"; exon_number "7"; uniq_trans_id "G19960.41";
NC_043001.1	PBRI	exon	33815742	33815826	.	-	.	gene_id "LOC115211607"; ID ""; gene_name "LOC115211607"; transcript_id "G19960.41"; exon_number "6"; uniq_trans_id "G19960.41";
NC_043001.1	PBRI	exon	33844428	33844878	.	-	.	gene_id "LOC115211607"; ID ""; gene_name "LOC115211607"; transcript_id "G19960.41"; exon_number "5"; uniq_trans_id "G19960.41";
NC_043001.1	PBRI	exon	33875422	33875541	.	-	.	gene_id "LOC115211607"; ID ""; gene_name "LOC115211607"; transcript_id "G19960.41"; exon_number "4"; uniq_trans_id "G19960.41";
NC_043001.1	PBRI	exon	33895952	33895996	.	-	.	gene_id "LOC115211607"; ID ""; gene_name "LOC115211607"; transcript_id "G19960.41"; exon_number "3"; uniq_trans_id "G19960.41";
NC_043001.1	PBRI	exon	33943502	33943582	.	-	.	gene_id "LOC115211607"; ID ""; gene_name "LOC115211607"; transcript_id "G19960.41"; exon_number "2"; uniq_trans_id "G19960.41";
NC_043001.1	PBRI	exon	33952557	33953166	.	-	.	gene_id "LOC115211607"; ID ""; gene_name "LOC115211607"; transcript_id "G19960.41"; exon_number "1"; uniq_trans_id "G19960.41";
NC_043001.1	PBRI	transcript	33683125	33952359	.	-	.	gene_id "LOC115211607"; ID ""; gene_name "LOC115211607"; transcript_id "G19960.42"; uniq_trans_id "G19960.42";
NC_043001.1	PBRI	exon	33683125	33683809	.	-	.	gene_id "LOC115211607"; ID ""; gene_name "LOC115211607"; transcript_id "G19960.42"; exon_number "19"; uniq_trans_id "G19960.42";
NC_043001.1	PBRI	exon	33687462	33687582	.	-	.	gene_id "LOC115211607"; ID ""; gene_name "LOC115211607"; transcript_id "G19960.42"; exon_number "18"; uniq_trans_id "G19960.42";
NC_043001.1	PBRI	exon	33690355	33690468	.	-	.	gene_id "LOC115211607"; ID ""; gene_name "LOC115211607"; transcript_id "G19960.42"; exon_number "17"; uniq_trans_id "G19960.42";
NC_043001.1	PBRI	exon	33693314	33693383	.	-	.	gene_id "LOC115211607"; ID ""; gene_name "LOC115211607"; transcript_id "G19960.42"; exon_number "16"; uniq_trans_id "G19960.42";
NC_043001.1	PBRI	exon	33694635	33694820	.	-	.	gene_id "LOC115211607"; ID ""; gene_name "LOC115211607"; transcript_id "G19960.42"; exon_number "15"; uniq_trans_id "G19960.42";
NC_043001.1	PBRI	exon	33697438	33697491	.	-	.	gene_id "LOC115211607"; ID ""; gene_name "LOC115211607"; transcript_id "G19960.42"; exon_number "14"; uniq_trans_id "G19960.42";
NC_043001.1	PBRI	exon	33702102	33702294	.	-	.	gene_id "LOC115211607"; ID ""; gene_name "LOC115211607"; transcript_id "G19960.42"; exon_number "13"; uniq_trans_id "G19960.42";
NC_043001.1	PBRI	exon	33706666	33706790	.	-	.	gene_id "LOC115211607"; ID ""; gene_name "LOC115211607"; transcript_id "G19960.42"; exon_number "12"; uniq_trans_id "G19960.42";
NC_043001.1	PBRI	exon	33708324	33708467	.	-	.	gene_id "LOC115211607"; ID ""; gene_name "LOC115211607"; transcript_id "G19960.42"; exon_number "11"; uniq_trans_id "G19960.42";
NC_043001.1	PBRI	exon	33722715	33722886	.	-	.	gene_id "LOC115211607"; ID ""; gene_name "LOC115211607"; transcript_id "G19960.42"; exon_number "10"; uniq_trans_id "G19960.42";
NC_043001.1	PBRI	exon	33779194	33779349	.	-	.	gene_id "LOC115211607"; ID ""; gene_name "LOC115211607"; transcript_id "G19960.42"; exon_number "9"; uniq_trans_id "G19960.42";
NC_043001.1	PBRI	exon	33782869	33783045	.	-	.	gene_id "LOC115211607"; ID ""; gene_name "LOC115211607"; transcript_id "G19960.42"; exon_number "8"; uniq_trans_id "G19960.42";
NC_043001.1	PBRI	exon	33792269	33792372	.	-	.	gene_id "LOC115211607"; ID ""; gene_name "LOC115211607"; transcript_id "G19960.42"; exon_number "7"; uniq_trans_id "G19960.42";
NC_043001.1	PBRI	exon	33815742	33815826	.	-	.	gene_id "LOC115211607"; ID ""; gene_name "LOC115211607"; transcript_id "G19960.42"; exon_number "6"; uniq_trans_id "G19960.42";
NC_043001.1	PBRI	exon	33844428	33844878	.	-	.	gene_id "LOC115211607"; ID ""; gene_name "LOC115211607"; transcript_id "G19960.42"; exon_number "5"; uniq_trans_id "G19960.42";
NC_043001.1	PBRI	exon	33875422	33875550	.	-	.	gene_id "LOC115211607"; ID ""; gene_name "LOC115211607"; transcript_id "G19960.42"; exon_number "4"; uniq_trans_id "G19960.42";
NC_043001.1	PBRI	exon	33895952	33895996	.	-	.	gene_id "LOC115211607"; ID ""; gene_name "LOC115211607"; transcript_id "G19960.42"; exon_number "3"; uniq_trans_id "G19960.42";
NC_043001.1	PBRI	exon	33943502	33943582	.	-	.	gene_id "LOC115211607"; ID ""; gene_name "LOC115211607"; transcript_id "G19960.42"; exon_number "2"; uniq_trans_id "G19960.42";
NC_043001.1	PBRI	exon	33952314	33952359	.	-	.	gene_id "LOC115211607"; ID ""; gene_name "LOC115211607"; transcript_id "G19960.42"; exon_number "1"; uniq_trans_id "G19960.42";
NC_043001.1	PBRI	transcript	33683125	33953166	.	-	.	gene_id "LOC115211607"; ID ""; gene_name "LOC115211607"; transcript_id "G19960.43"; uniq_trans_id "G19960.43";
NC_043001.1	PBRI	exon	33683125	33683809	.	-	.	gene_id "LOC115211607"; ID ""; gene_name "LOC115211607"; transcript_id "G19960.43"; exon_number "18"; uniq_trans_id "G19960.43";
NC_043001.1	PBRI	exon	33687462	33687582	.	-	.	gene_id "LOC115211607"; ID ""; gene_name "LOC115211607"; transcript_id "G19960.43"; exon_number "17"; uniq_trans_id "G19960.43";
NC_043001.1	PBRI	exon	33690355	33690468	.	-	.	gene_id "LOC115211607"; ID ""; gene_name "LOC115211607"; transcript_id "G19960.43"; exon_number "16"; uniq_trans_id "G19960.43";
NC_043001.1	PBRI	exon	33693314	33693383	.	-	.	gene_id "LOC115211607"; ID ""; gene_name "LOC115211607"; transcript_id "G19960.43"; exon_number "15"; uniq_trans_id "G19960.43";
NC_043001.1	PBRI	exon	33694635	33694820	.	-	.	gene_id "LOC115211607"; ID ""; gene_name "LOC115211607"; transcript_id "G19960.43"; exon_number "14"; uniq_trans_id "G19960.43";
NC_043001.1	PBRI	exon	33697438	33697491	.	-	.	gene_id "LOC115211607"; ID ""; gene_name "LOC115211607"; transcript_id "G19960.43"; exon_number "13"; uniq_trans_id "G19960.43";
NC_043001.1	PBRI	exon	33702102	33702294	.	-	.	gene_id "LOC115211607"; ID ""; gene_name "LOC115211607"; transcript_id "G19960.43"; exon_number "12"; uniq_trans_id "G19960.43";
NC_043001.1	PBRI	exon	33706666	33706790	.	-	.	gene_id "LOC115211607"; ID ""; gene_name "LOC115211607"; transcript_id "G19960.43"; exon_number "11"; uniq_trans_id "G19960.43";
NC_043001.1	PBRI	exon	33708324	33708467	.	-	.	gene_id "LOC115211607"; ID ""; gene_name "LOC115211607"; transcript_id "G19960.43"; exon_number "10"; uniq_trans_id "G19960.43";
NC_043001.1	PBRI	exon	33722715	33722886	.	-	.	gene_id "LOC115211607"; ID ""; gene_name "LOC115211607"; transcript_id "G19960.43"; exon_number "9"; uniq_trans_id "G19960.43";
NC_043001.1	PBRI	exon	33779194	33779349	.	-	.	gene_id "LOC115211607"; ID ""; gene_name "LOC115211607"; transcript_id "G19960.43"; exon_number "8"; uniq_trans_id "G19960.43";
NC_043001.1	PBRI	exon	33782869	33783045	.	-	.	gene_id "LOC115211607"; ID ""; gene_name "LOC115211607"; transcript_id "G19960.43"; exon_number "7"; uniq_trans_id "G19960.43";
NC_043001.1	PBRI	exon	33792269	33792372	.	-	.	gene_id "LOC115211607"; ID ""; gene_name "LOC115211607"; transcript_id "G19960.43"; exon_number "6"; uniq_trans_id "G19960.43";
NC_043001.1	PBRI	exon	33815742	33815826	.	-	.	gene_id "LOC115211607"; ID ""; gene_name "LOC115211607"; transcript_id "G19960.43"; exon_number "5"; uniq_trans_id "G19960.43";
NC_043001.1	PBRI	exon	33844428	33844878	.	-	.	gene_id "LOC115211607"; ID ""; gene_name "LOC115211607"; transcript_id "G19960.43"; exon_number "4"; uniq_trans_id "G19960.43";
NC_043001.1	PBRI	exon	33875422	33875550	.	-	.	gene_id "LOC115211607"; ID ""; gene_name "LOC115211607"; transcript_id "G19960.43"; exon_number "3"; uniq_trans_id "G19960.43";
NC_043001.1	PBRI	exon	33895952	33895996	.	-	.	gene_id "LOC115211607"; ID ""; gene_name "LOC115211607"; transcript_id "G19960.43"; exon_number "2"; uniq_trans_id "G19960.43";
NC_043001.1	PBRI	exon	33952557	33953166	.	-	.	gene_id "LOC115211607"; ID ""; gene_name "LOC115211607"; transcript_id "G19960.43"; exon_number "1"; uniq_trans_id "G19960.43";
NC_043001.1	PBRI	transcript	33683125	33953166	.	-	.	gene_id "LOC115211607"; ID ""; gene_name "LOC115211607"; transcript_id "G19960.44"; uniq_trans_id "G19960.44";
NC_043001.1	PBRI	exon	33683125	33683809	.	-	.	gene_id "LOC115211607"; ID ""; gene_name "LOC115211607"; transcript_id "G19960.44"; exon_number "17"; uniq_trans_id "G19960.44";
NC_043001.1	PBRI	exon	33687462	33687582	.	-	.	gene_id "LOC115211607"; ID ""; gene_name "LOC115211607"; transcript_id "G19960.44"; exon_number "16"; uniq_trans_id "G19960.44";
NC_043001.1	PBRI	exon	33690355	33690468	.	-	.	gene_id "LOC115211607"; ID ""; gene_name "LOC115211607"; transcript_id "G19960.44"; exon_number "15"; uniq_trans_id "G19960.44";
NC_043001.1	PBRI	exon	33693314	33693383	.	-	.	gene_id "LOC115211607"; ID ""; gene_name "LOC115211607"; transcript_id "G19960.44"; exon_number "14"; uniq_trans_id "G19960.44";
NC_043001.1	PBRI	exon	33694635	33694820	.	-	.	gene_id "LOC115211607"; ID ""; gene_name "LOC115211607"; transcript_id "G19960.44"; exon_number "13"; uniq_trans_id "G19960.44";
NC_043001.1	PBRI	exon	33697438	33697491	.	-	.	gene_id "LOC115211607"; ID ""; gene_name "LOC115211607"; transcript_id "G19960.44"; exon_number "12"; uniq_trans_id "G19960.44";
NC_043001.1	PBRI	exon	33702102	33702294	.	-	.	gene_id "LOC115211607"; ID ""; gene_name "LOC115211607"; transcript_id "G19960.44"; exon_number "11"; uniq_trans_id "G19960.44";
NC_043001.1	PBRI	exon	33706666	33706790	.	-	.	gene_id "LOC115211607"; ID ""; gene_name "LOC115211607"; transcript_id "G19960.44"; exon_number "10"; uniq_trans_id "G19960.44";
NC_043001.1	PBRI	exon	33708324	33708467	.	-	.	gene_id "LOC115211607"; ID ""; gene_name "LOC115211607"; transcript_id "G19960.44"; exon_number "9"; uniq_trans_id "G19960.44";
NC_043001.1	PBRI	exon	33722715	33722886	.	-	.	gene_id "LOC115211607"; ID ""; gene_name "LOC115211607"; transcript_id "G19960.44"; exon_number "8"; uniq_trans_id "G19960.44";
NC_043001.1	PBRI	exon	33779194	33779349	.	-	.	gene_id "LOC115211607"; ID ""; gene_name "LOC115211607"; transcript_id "G19960.44"; exon_number "7"; uniq_trans_id "G19960.44";
NC_043001.1	PBRI	exon	33782869	33783045	.	-	.	gene_id "LOC115211607"; ID ""; gene_name "LOC115211607"; transcript_id "G19960.44"; exon_number "6"; uniq_trans_id "G19960.44";
NC_043001.1	PBRI	exon	33792269	33792372	.	-	.	gene_id "LOC115211607"; ID ""; gene_name "LOC115211607"; transcript_id "G19960.44"; exon_number "5"; uniq_trans_id "G19960.44";
NC_043001.1	PBRI	exon	33815742	33815826	.	-	.	gene_id "LOC115211607"; ID ""; gene_name "LOC115211607"; transcript_id "G19960.44"; exon_number "4"; uniq_trans_id "G19960.44";
NC_043001.1	PBRI	exon	33844428	33844878	.	-	.	gene_id "LOC115211607"; ID ""; gene_name "LOC115211607"; transcript_id "G19960.44"; exon_number "3"; uniq_trans_id "G19960.44";
NC_043001.1	PBRI	exon	33875422	33875550	.	-	.	gene_id "LOC115211607"; ID ""; gene_name "LOC115211607"; transcript_id "G19960.44"; exon_number "2"; uniq_trans_id "G19960.44";
NC_043001.1	PBRI	exon	33952557	33953166	.	-	.	gene_id "LOC115211607"; ID ""; gene_name "LOC115211607"; transcript_id "G19960.44"; exon_number "1"; uniq_trans_id "G19960.44";
NC_043001.1	PBRI	transcript	33683125	33953166	.	-	.	gene_id "LOC115211607"; ID ""; gene_name "LOC115211607"; transcript_id "G19960.45"; uniq_trans_id "G19960.45";
NC_043001.1	PBRI	exon	33683125	33683809	.	-	.	gene_id "LOC115211607"; ID ""; gene_name "LOC115211607"; transcript_id "G19960.45"; exon_number "16"; uniq_trans_id "G19960.45";
NC_043001.1	PBRI	exon	33687462	33687582	.	-	.	gene_id "LOC115211607"; ID ""; gene_name "LOC115211607"; transcript_id "G19960.45"; exon_number "15"; uniq_trans_id "G19960.45";
NC_043001.1	PBRI	exon	33690355	33690468	.	-	.	gene_id "LOC115211607"; ID ""; gene_name "LOC115211607"; transcript_id "G19960.45"; exon_number "14"; uniq_trans_id "G19960.45";
NC_043001.1	PBRI	exon	33693314	33693383	.	-	.	gene_id "LOC115211607"; ID ""; gene_name "LOC115211607"; transcript_id "G19960.45"; exon_number "13"; uniq_trans_id "G19960.45";
NC_043001.1	PBRI	exon	33694635	33694820	.	-	.	gene_id "LOC115211607"; ID ""; gene_name "LOC115211607"; transcript_id "G19960.45"; exon_number "12"; uniq_trans_id "G19960.45";
NC_043001.1	PBRI	exon	33697438	33697491	.	-	.	gene_id "LOC115211607"; ID ""; gene_name "LOC115211607"; transcript_id "G19960.45"; exon_number "11"; uniq_trans_id "G19960.45";
NC_043001.1	PBRI	exon	33702102	33702294	.	-	.	gene_id "LOC115211607"; ID ""; gene_name "LOC115211607"; transcript_id "G19960.45"; exon_number "10"; uniq_trans_id "G19960.45";
NC_043001.1	PBRI	exon	33706666	33706790	.	-	.	gene_id "LOC115211607"; ID ""; gene_name "LOC115211607"; transcript_id "G19960.45"; exon_number "9"; uniq_trans_id "G19960.45";
NC_043001.1	PBRI	exon	33708324	33708467	.	-	.	gene_id "LOC115211607"; ID ""; gene_name "LOC115211607"; transcript_id "G19960.45"; exon_number "8"; uniq_trans_id "G19960.45";
NC_043001.1	PBRI	exon	33722715	33722886	.	-	.	gene_id "LOC115211607"; ID ""; gene_name "LOC115211607"; transcript_id "G19960.45"; exon_number "7"; uniq_trans_id "G19960.45";
NC_043001.1	PBRI	exon	33779194	33779349	.	-	.	gene_id "LOC115211607"; ID ""; gene_name "LOC115211607"; transcript_id "G19960.45"; exon_number "6"; uniq_trans_id "G19960.45";
NC_043001.1	PBRI	exon	33782869	33783045	.	-	.	gene_id "LOC115211607"; ID ""; gene_name "LOC115211607"; transcript_id "G19960.45"; exon_number "5"; uniq_trans_id "G19960.45";
NC_043001.1	PBRI	exon	33815742	33815826	.	-	.	gene_id "LOC115211607"; ID ""; gene_name "LOC115211607"; transcript_id "G19960.45"; exon_number "4"; uniq_trans_id "G19960.45";
NC_043001.1	PBRI	exon	33844428	33844878	.	-	.	gene_id "LOC115211607"; ID ""; gene_name "LOC115211607"; transcript_id "G19960.45"; exon_number "3"; uniq_trans_id "G19960.45";
NC_043001.1	PBRI	exon	33875422	33875550	.	-	.	gene_id "LOC115211607"; ID ""; gene_name "LOC115211607"; transcript_id "G19960.45"; exon_number "2"; uniq_trans_id "G19960.45";
NC_043001.1	PBRI	exon	33952557	33953166	.	-	.	gene_id "LOC115211607"; ID ""; gene_name "LOC115211607"; transcript_id "G19960.45"; exon_number "1"; uniq_trans_id "G19960.45";
NC_043001.1	PBRI	transcript	33683125	33699820	.	-	.	gene_id "LOC115211607"; ID ""; gene_name "LOC115211607"; transcript_id "G19960.46"; uniq_trans_id "G19960.46";
NC_043001.1	PBRI	exon	33683125	33683809	.	-	.	gene_id "LOC115211607"; ID ""; gene_name "LOC115211607"; transcript_id "G19960.46"; exon_number "6"; uniq_trans_id "G19960.46";
NC_043001.1	PBRI	exon	33687462	33687582	.	-	.	gene_id "LOC115211607"; ID ""; gene_name "LOC115211607"; transcript_id "G19960.46"; exon_number "5"; uniq_trans_id "G19960.46";
NC_043001.1	PBRI	exon	33690355	33690468	.	-	.	gene_id "LOC115211607"; ID ""; gene_name "LOC115211607"; transcript_id "G19960.46"; exon_number "4"; uniq_trans_id "G19960.46";
NC_043001.1	PBRI	exon	33693314	33693383	.	-	.	gene_id "LOC115211607"; ID ""; gene_name "LOC115211607"; transcript_id "G19960.46"; exon_number "3"; uniq_trans_id "G19960.46";
NC_043001.1	PBRI	exon	33694635	33694820	.	-	.	gene_id "LOC115211607"; ID ""; gene_name "LOC115211607"; transcript_id "G19960.46"; exon_number "2"; uniq_trans_id "G19960.46";
NC_043001.1	PBRI	exon	33697438	33699820	.	-	.	gene_id "LOC115211607"; ID ""; gene_name "LOC115211607"; transcript_id "G19960.46"; exon_number "1"; uniq_trans_id "G19960.46";
NC_043001.1	PBRI	transcript	33694627	33953202	.	-	.	gene_id "LOC115211607"; ID ""; gene_name "LOC115211607"; transcript_id "G19960.64"; uniq_trans_id "G19960.64";
NC_043001.1	PBRI	exon	33694627	33694820	.	-	.	gene_id "LOC115211607"; ID ""; gene_name "LOC115211607"; transcript_id "G19960.64"; exon_number "15"; uniq_trans_id "G19960.64";
NC_043001.1	PBRI	exon	33697438	33697491	.	-	.	gene_id "LOC115211607"; ID ""; gene_name "LOC115211607"; transcript_id "G19960.64"; exon_number "14"; uniq_trans_id "G19960.64";
NC_043001.1	PBRI	exon	33702102	33702294	.	-	.	gene_id "LOC115211607"; ID ""; gene_name "LOC115211607"; transcript_id "G19960.64"; exon_number "13"; uniq_trans_id "G19960.64";
NC_043001.1	PBRI	exon	33706666	33706790	.	-	.	gene_id "LOC115211607"; ID ""; gene_name "LOC115211607"; transcript_id "G19960.64"; exon_number "12"; uniq_trans_id "G19960.64";
NC_043001.1	PBRI	exon	33708324	33708467	.	-	.	gene_id "LOC115211607"; ID ""; gene_name "LOC115211607"; transcript_id "G19960.64"; exon_number "11"; uniq_trans_id "G19960.64";
NC_043001.1	PBRI	exon	33722501	33722557	.	-	.	gene_id "LOC115211607"; ID ""; gene_name "LOC115211607"; transcript_id "G19960.64"; exon_number "10"; uniq_trans_id "G19960.64";
NC_043001.1	PBRI	exon	33722715	33722886	.	-	.	gene_id "LOC115211607"; ID ""; gene_name "LOC115211607"; transcript_id "G19960.64"; exon_number "9"; uniq_trans_id "G19960.64";
NC_043001.1	PBRI	exon	33779194	33779349	.	-	.	gene_id "LOC115211607"; ID ""; gene_name "LOC115211607"; transcript_id "G19960.64"; exon_number "8"; uniq_trans_id "G19960.64";
NC_043001.1	PBRI	exon	33782869	33783045	.	-	.	gene_id "LOC115211607"; ID ""; gene_name "LOC115211607"; transcript_id "G19960.64"; exon_number "7"; uniq_trans_id "G19960.64";
NC_043001.1	PBRI	exon	33792269	33792372	.	-	.	gene_id "LOC115211607"; ID ""; gene_name "LOC115211607"; transcript_id "G19960.64"; exon_number "6"; uniq_trans_id "G19960.64";
NC_043001.1	PBRI	exon	33815742	33815826	.	-	.	gene_id "LOC115211607"; ID ""; gene_name "LOC115211607"; transcript_id "G19960.64"; exon_number "5"; uniq_trans_id "G19960.64";
NC_043001.1	PBRI	exon	33844428	33844878	.	-	.	gene_id "LOC115211607"; ID ""; gene_name "LOC115211607"; transcript_id "G19960.64"; exon_number "4"; uniq_trans_id "G19960.64";
NC_043001.1	PBRI	exon	33875422	33875550	.	-	.	gene_id "LOC115211607"; ID ""; gene_name "LOC115211607"; transcript_id "G19960.64"; exon_number "3"; uniq_trans_id "G19960.64";
NC_043001.1	PBRI	exon	33895952	33895996	.	-	.	gene_id "LOC115211607"; ID ""; gene_name "LOC115211607"; transcript_id "G19960.64"; exon_number "2"; uniq_trans_id "G19960.64";
NC_043001.1	PBRI	exon	33952557	33953202	.	-	.	gene_id "LOC115211607"; ID ""; gene_name "LOC115211607"; transcript_id "G19960.64"; exon_number "1"; uniq_trans_id "G19960.64";
NC_043001.1	PBRI	transcript	33694627	33953183	.	-	.	gene_id "LOC115211607"; ID ""; gene_name "LOC115211607"; transcript_id "G19960.65"; uniq_trans_id "G19960.65";
NC_043001.1	PBRI	exon	33694627	33694820	.	-	.	gene_id "LOC115211607"; ID ""; gene_name "LOC115211607"; transcript_id "G19960.65"; exon_number "14"; uniq_trans_id "G19960.65";
NC_043001.1	PBRI	exon	33697438	33697491	.	-	.	gene_id "LOC115211607"; ID ""; gene_name "LOC115211607"; transcript_id "G19960.65"; exon_number "13"; uniq_trans_id "G19960.65";
NC_043001.1	PBRI	exon	33702102	33702294	.	-	.	gene_id "LOC115211607"; ID ""; gene_name "LOC115211607"; transcript_id "G19960.65"; exon_number "12"; uniq_trans_id "G19960.65";
NC_043001.1	PBRI	exon	33706666	33706790	.	-	.	gene_id "LOC115211607"; ID ""; gene_name "LOC115211607"; transcript_id "G19960.65"; exon_number "11"; uniq_trans_id "G19960.65";
NC_043001.1	PBRI	exon	33708324	33708467	.	-	.	gene_id "LOC115211607"; ID ""; gene_name "LOC115211607"; transcript_id "G19960.65"; exon_number "10"; uniq_trans_id "G19960.65";
NC_043001.1	PBRI	exon	33722501	33722557	.	-	.	gene_id "LOC115211607"; ID ""; gene_name "LOC115211607"; transcript_id "G19960.65"; exon_number "9"; uniq_trans_id "G19960.65";
NC_043001.1	PBRI	exon	33722715	33722886	.	-	.	gene_id "LOC115211607"; ID ""; gene_name "LOC115211607"; transcript_id "G19960.65"; exon_number "8"; uniq_trans_id "G19960.65";
NC_043001.1	PBRI	exon	33779194	33779349	.	-	.	gene_id "LOC115211607"; ID ""; gene_name "LOC115211607"; transcript_id "G19960.65"; exon_number "7"; uniq_trans_id "G19960.65";
NC_043001.1	PBRI	exon	33782869	33783045	.	-	.	gene_id "LOC115211607"; ID ""; gene_name "LOC115211607"; transcript_id "G19960.65"; exon_number "6"; uniq_trans_id "G19960.65";
NC_043001.1	PBRI	exon	33792269	33792372	.	-	.	gene_id "LOC115211607"; ID ""; gene_name "LOC115211607"; transcript_id "G19960.65"; exon_number "5"; uniq_trans_id "G19960.65";
NC_043001.1	PBRI	exon	33815742	33815826	.	-	.	gene_id "LOC115211607"; ID ""; gene_name "LOC115211607"; transcript_id "G19960.65"; exon_number "4"; uniq_trans_id "G19960.65";
NC_043001.1	PBRI	exon	33844428	33844878	.	-	.	gene_id "LOC115211607"; ID ""; gene_name "LOC115211607"; transcript_id "G19960.65"; exon_number "3"; uniq_trans_id "G19960.65";
NC_043001.1	PBRI	exon	33875422	33875550	.	-	.	gene_id "LOC115211607"; ID ""; gene_name "LOC115211607"; transcript_id "G19960.65"; exon_number "2"; uniq_trans_id "G19960.65";
NC_043001.1	PBRI	exon	33952557	33953183	.	-	.	gene_id "LOC115211607"; ID ""; gene_name "LOC115211607"; transcript_id "G19960.65"; exon_number "1"; uniq_trans_id "G19960.65";
NC_043001.1	Gnomon	transcript	33682564	33953176	.	-	.	gene_id "LOC115211607"; ID "XM_029780192.2"; gene_name "LOC115211607"; transcript_id "XM_029780192.2";
NC_043001.1	Gnomon	CDS	33683753	33683809	.	-	0	gene_id "LOC115211607"; db_xref "GeneID:115211607"; gbkey "CDS"; gene "LOC115211607"; ID ""; gene_name "LOC115211607"; transcript_id "XM_029780192.2"; product "protein Aster-B isoform X1"; protein_id "XP_029636052.1"; exon_number "20";
NC_043001.1	Gnomon	CDS	33687462	33687582	.	-	1	gene_id "LOC115211607"; db_xref "GeneID:115211607"; gbkey "CDS"; gene "LOC115211607"; ID ""; gene_name "LOC115211607"; transcript_id "XM_029780192.2"; product "protein Aster-B isoform X1"; protein_id "XP_029636052.1"; exon_number "19";
NC_043001.1	Gnomon	CDS	33690355	33690468	.	-	1	gene_id "LOC115211607"; db_xref "GeneID:115211607"; gbkey "CDS"; gene "LOC115211607"; ID ""; gene_name "LOC115211607"; transcript_id "XM_029780192.2"; product "protein Aster-B isoform X1"; protein_id "XP_029636052.1"; exon_number "18";
NC_043001.1	Gnomon	CDS	33693314	33693383	.	-	2	gene_id "LOC115211607"; db_xref "GeneID:115211607"; gbkey "CDS"; gene "LOC115211607"; ID ""; gene_name "LOC115211607"; transcript_id "XM_029780192.2"; product "protein Aster-B isoform X1"; protein_id "XP_029636052.1"; exon_number "17";
NC_043001.1	Gnomon	CDS	33694635	33694820	.	-	2	gene_id "LOC115211607"; db_xref "GeneID:115211607"; gbkey "CDS"; gene "LOC115211607"; ID ""; gene_name "LOC115211607"; transcript_id "XM_029780192.2"; product "protein Aster-B isoform X1"; protein_id "XP_029636052.1"; exon_number "16";
NC_043001.1	Gnomon	CDS	33697438	33697491	.	-	2	gene_id "LOC115211607"; db_xref "GeneID:115211607"; gbkey "CDS"; gene "LOC115211607"; ID ""; gene_name "LOC115211607"; transcript_id "XM_029780192.2"; product "protein Aster-B isoform X1"; protein_id "XP_029636052.1"; exon_number "15";
NC_043001.1	Gnomon	CDS	33702102	33702294	.	-	0	gene_id "LOC115211607"; db_xref "GeneID:115211607"; gbkey "CDS"; gene "LOC115211607"; ID ""; gene_name "LOC115211607"; transcript_id "XM_029780192.2"; product "protein Aster-B isoform X1"; protein_id "XP_029636052.1"; exon_number "14";
NC_043001.1	Gnomon	CDS	33706666	33706790	.	-	2	gene_id "LOC115211607"; db_xref "GeneID:115211607"; gbkey "CDS"; gene "LOC115211607"; ID ""; gene_name "LOC115211607"; transcript_id "XM_029780192.2"; product "protein Aster-B isoform X1"; protein_id "XP_029636052.1"; exon_number "13";
NC_043001.1	Gnomon	CDS	33708324	33708467	.	-	2	gene_id "LOC115211607"; db_xref "GeneID:115211607"; gbkey "CDS"; gene "LOC115211607"; ID ""; gene_name "LOC115211607"; transcript_id "XM_029780192.2"; product "protein Aster-B isoform X1"; protein_id "XP_029636052.1"; exon_number "12";
NC_043001.1	Gnomon	CDS	33722501	33722557	.	-	2	gene_id "LOC115211607"; db_xref "GeneID:115211607"; gbkey "CDS"; gene "LOC115211607"; ID ""; gene_name "LOC115211607"; transcript_id "XM_029780192.2"; product "protein Aster-B isoform X1"; protein_id "XP_029636052.1"; exon_number "11";
NC_043001.1	Gnomon	CDS	33722715	33722886	.	-	0	gene_id "LOC115211607"; db_xref "GeneID:115211607"; gbkey "CDS"; gene "LOC115211607"; ID ""; gene_name "LOC115211607"; transcript_id "XM_029780192.2"; product "protein Aster-B isoform X1"; protein_id "XP_029636052.1"; exon_number "10";
NC_043001.1	Gnomon	CDS	33779194	33779349	.	-	0	gene_id "LOC115211607"; db_xref "GeneID:115211607"; gbkey "CDS"; gene "LOC115211607"; ID ""; gene_name "LOC115211607"; transcript_id "XM_029780192.2"; product "protein Aster-B isoform X1"; protein_id "XP_029636052.1"; exon_number "9";
NC_043001.1	Gnomon	CDS	33782869	33783045	.	-	0	gene_id "LOC115211607"; db_xref "GeneID:115211607"; gbkey "CDS"; gene "LOC115211607"; ID ""; gene_name "LOC115211607"; transcript_id "XM_029780192.2"; product "protein Aster-B isoform X1"; protein_id "XP_029636052.1"; exon_number "8";
NC_043001.1	Gnomon	CDS	33792269	33792372	.	-	2	gene_id "LOC115211607"; db_xref "GeneID:115211607"; gbkey "CDS"; gene "LOC115211607"; ID ""; gene_name "LOC115211607"; transcript_id "XM_029780192.2"; product "protein Aster-B isoform X1"; protein_id "XP_029636052.1"; exon_number "7";
NC_043001.1	Gnomon	CDS	33815742	33815826	.	-	0	gene_id "LOC115211607"; db_xref "GeneID:115211607"; gbkey "CDS"; gene "LOC115211607"; ID ""; gene_name "LOC115211607"; transcript_id "XM_029780192.2"; product "protein Aster-B isoform X1"; protein_id "XP_029636052.1"; exon_number "6";
NC_043001.1	Gnomon	CDS	33844428	33844878	.	-	1	gene_id "LOC115211607"; db_xref "GeneID:115211607"; gbkey "CDS"; gene "LOC115211607"; ID ""; gene_name "LOC115211607"; transcript_id "XM_029780192.2"; product "protein Aster-B isoform X1"; protein_id "XP_029636052.1"; exon_number "5";
NC_043001.1	Gnomon	CDS	33875422	33875550	.	-	1	gene_id "LOC115211607"; db_xref "GeneID:115211607"; gbkey "CDS"; gene "LOC115211607"; ID ""; gene_name "LOC115211607"; transcript_id "XM_029780192.2"; product "protein Aster-B isoform X1"; protein_id "XP_029636052.1"; exon_number "4";
NC_043001.1	Gnomon	CDS	33895952	33895996	.	-	1	gene_id "LOC115211607"; db_xref "GeneID:115211607"; gbkey "CDS"; gene "LOC115211607"; ID ""; gene_name "LOC115211607"; transcript_id "XM_029780192.2"; product "protein Aster-B isoform X1"; protein_id "XP_029636052.1"; exon_number "3";
NC_043001.1	Gnomon	CDS	33943502	33943582	.	-	1	gene_id "LOC115211607"; db_xref "GeneID:115211607"; gbkey "CDS"; gene "LOC115211607"; ID ""; gene_name "LOC115211607"; transcript_id "XM_029780192.2"; product "protein Aster-B isoform X1"; protein_id "XP_029636052.1"; exon_number "2";
NC_043001.1	Gnomon	CDS	33952557	33952840	.	-	0	gene_id "LOC115211607"; db_xref "GeneID:115211607"; gbkey "CDS"; gene "LOC115211607"; ID ""; gene_name "LOC115211607"; transcript_id "XM_029780192.2"; product "protein Aster-B isoform X1"; protein_id "XP_029636052.1"; exon_number "1";
NC_043001.1	Gnomon	exon	33682564	33683809	.	-	.	gene_id "LOC115211607"; db_xref "GeneID:115211607"; gbkey "mRNA"; gene "LOC115211607"; ID ""; gene_name "LOC115211607"; transcript_id "XM_029780192.2"; product "protein Aster-B, transcript variant X1"; exon_number "20"; model_evidence "Supporting evidence includes similarity to: 100% coverage of the annotated genomic feature by RNAseq alignments, including 16 samples with support for all annotated introns";
NC_043001.1	Gnomon	exon	33687462	33687582	.	-	.	gene_id "LOC115211607"; db_xref "GeneID:115211607"; gbkey "mRNA"; gene "LOC115211607"; ID ""; gene_name "LOC115211607"; transcript_id "XM_029780192.2"; product "protein Aster-B, transcript variant X1"; exon_number "19"; model_evidence "Supporting evidence includes similarity to: 100% coverage of the annotated genomic feature by RNAseq alignments, including 16 samples with support for all annotated introns";
NC_043001.1	Gnomon	exon	33690355	33690468	.	-	.	gene_id "LOC115211607"; db_xref "GeneID:115211607"; gbkey "mRNA"; gene "LOC115211607"; ID ""; gene_name "LOC115211607"; transcript_id "XM_029780192.2"; product "protein Aster-B, transcript variant X1"; exon_number "18"; model_evidence "Supporting evidence includes similarity to: 100% coverage of the annotated genomic feature by RNAseq alignments, including 16 samples with support for all annotated introns";
NC_043001.1	Gnomon	exon	33693314	33693383	.	-	.	gene_id "LOC115211607"; db_xref "GeneID:115211607"; gbkey "mRNA"; gene "LOC115211607"; ID ""; gene_name "LOC115211607"; transcript_id "XM_029780192.2"; product "protein Aster-B, transcript variant X1"; exon_number "17"; model_evidence "Supporting evidence includes similarity to: 100% coverage of the annotated genomic feature by RNAseq alignments, including 16 samples with support for all annotated introns";
NC_043001.1	Gnomon	exon	33694635	33694820	.	-	.	gene_id "LOC115211607"; db_xref "GeneID:115211607"; gbkey "mRNA"; gene "LOC115211607"; ID ""; gene_name "LOC115211607"; transcript_id "XM_029780192.2"; product "protein Aster-B, transcript variant X1"; exon_number "16"; model_evidence "Supporting evidence includes similarity to: 100% coverage of the annotated genomic feature by RNAseq alignments, including 16 samples with support for all annotated introns";
NC_043001.1	Gnomon	exon	33697438	33697491	.	-	.	gene_id "LOC115211607"; db_xref "GeneID:115211607"; gbkey "mRNA"; gene "LOC115211607"; ID ""; gene_name "LOC115211607"; transcript_id "XM_029780192.2"; product "protein Aster-B, transcript variant X1"; exon_number "15"; model_evidence "Supporting evidence includes similarity to: 100% coverage of the annotated genomic feature by RNAseq alignments, including 16 samples with support for all annotated introns";
NC_043001.1	Gnomon	exon	33702102	33702294	.	-	.	gene_id "LOC115211607"; db_xref "GeneID:115211607"; gbkey "mRNA"; gene "LOC115211607"; ID ""; gene_name "LOC115211607"; transcript_id "XM_029780192.2"; product "protein Aster-B, transcript variant X1"; exon_number "14"; model_evidence "Supporting evidence includes similarity to: 100% coverage of the annotated genomic feature by RNAseq alignments, including 16 samples with support for all annotated introns";
NC_043001.1	Gnomon	exon	33706666	33706790	.	-	.	gene_id "LOC115211607"; db_xref "GeneID:115211607"; gbkey "mRNA"; gene "LOC115211607"; ID ""; gene_name "LOC115211607"; transcript_id "XM_029780192.2"; product "protein Aster-B, transcript variant X1"; exon_number "13"; model_evidence "Supporting evidence includes similarity to: 100% coverage of the annotated genomic feature by RNAseq alignments, including 16 samples with support for all annotated introns";
NC_043001.1	Gnomon	exon	33708324	33708467	.	-	.	gene_id "LOC115211607"; db_xref "GeneID:115211607"; gbkey "mRNA"; gene "LOC115211607"; ID ""; gene_name "LOC115211607"; transcript_id "XM_029780192.2"; product "protein Aster-B, transcript variant X1"; exon_number "12"; model_evidence "Supporting evidence includes similarity to: 100% coverage of the annotated genomic feature by RNAseq alignments, including 16 samples with support for all annotated introns";
NC_043001.1	Gnomon	exon	33722501	33722557	.	-	.	gene_id "LOC115211607"; db_xref "GeneID:115211607"; gbkey "mRNA"; gene "LOC115211607"; ID ""; gene_name "LOC115211607"; transcript_id "XM_029780192.2"; product "protein Aster-B, transcript variant X1"; exon_number "11"; model_evidence "Supporting evidence includes similarity to: 100% coverage of the annotated genomic feature by RNAseq alignments, including 16 samples with support for all annotated introns";
NC_043001.1	Gnomon	exon	33722715	33722886	.	-	.	gene_id "LOC115211607"; db_xref "GeneID:115211607"; gbkey "mRNA"; gene "LOC115211607"; ID ""; gene_name "LOC115211607"; transcript_id "XM_029780192.2"; product "protein Aster-B, transcript variant X1"; exon_number "10"; model_evidence "Supporting evidence includes similarity to: 100% coverage of the annotated genomic feature by RNAseq alignments, including 16 samples with support for all annotated introns";
NC_043001.1	Gnomon	exon	33779194	33779349	.	-	.	gene_id "LOC115211607"; db_xref "GeneID:115211607"; gbkey "mRNA"; gene "LOC115211607"; ID ""; gene_name "LOC115211607"; transcript_id "XM_029780192.2"; product "protein Aster-B, transcript variant X1"; exon_number "9"; model_evidence "Supporting evidence includes similarity to: 100% coverage of the annotated genomic feature by RNAseq alignments, including 16 samples with support for all annotated introns";
NC_043001.1	Gnomon	exon	33782869	33783045	.	-	.	gene_id "LOC115211607"; db_xref "GeneID:115211607"; gbkey "mRNA"; gene "LOC115211607"; ID ""; gene_name "LOC115211607"; transcript_id "XM_029780192.2"; product "protein Aster-B, transcript variant X1"; exon_number "8"; model_evidence "Supporting evidence includes similarity to: 100% coverage of the annotated genomic feature by RNAseq alignments, including 16 samples with support for all annotated introns";
NC_043001.1	Gnomon	exon	33792269	33792372	.	-	.	gene_id "LOC115211607"; db_xref "GeneID:115211607"; gbkey "mRNA"; gene "LOC115211607"; ID ""; gene_name "LOC115211607"; transcript_id "XM_029780192.2"; product "protein Aster-B, transcript variant X1"; exon_number "7"; model_evidence "Supporting evidence includes similarity to: 100% coverage of the annotated genomic feature by RNAseq alignments, including 16 samples with support for all annotated introns";
NC_043001.1	Gnomon	exon	33815742	33815826	.	-	.	gene_id "LOC115211607"; db_xref "GeneID:115211607"; gbkey "mRNA"; gene "LOC115211607"; ID ""; gene_name "LOC115211607"; transcript_id "XM_029780192.2"; product "protein Aster-B, transcript variant X1"; exon_number "6"; model_evidence "Supporting evidence includes similarity to: 100% coverage of the annotated genomic feature by RNAseq alignments, including 16 samples with support for all annotated introns";
NC_043001.1	Gnomon	exon	33844428	33844878	.	-	.	gene_id "LOC115211607"; db_xref "GeneID:115211607"; gbkey "mRNA"; gene "LOC115211607"; ID ""; gene_name "LOC115211607"; transcript_id "XM_029780192.2"; product "protein Aster-B, transcript variant X1"; exon_number "5"; model_evidence "Supporting evidence includes similarity to: 100% coverage of the annotated genomic feature by RNAseq alignments, including 16 samples with support for all annotated introns";
NC_043001.1	Gnomon	exon	33875422	33875550	.	-	.	gene_id "LOC115211607"; db_xref "GeneID:115211607"; gbkey "mRNA"; gene "LOC115211607"; ID ""; gene_name "LOC115211607"; transcript_id "XM_029780192.2"; product "protein Aster-B, transcript variant X1"; exon_number "4"; model_evidence "Supporting evidence includes similarity to: 100% coverage of the annotated genomic feature by RNAseq alignments, including 16 samples with support for all annotated introns";
NC_043001.1	Gnomon	exon	33895952	33895996	.	-	.	gene_id "LOC115211607"; db_xref "GeneID:115211607"; gbkey "mRNA"; gene "LOC115211607"; ID ""; gene_name "LOC115211607"; transcript_id "XM_029780192.2"; product "protein Aster-B, transcript variant X1"; exon_number "3"; model_evidence "Supporting evidence includes similarity to: 100% coverage of the annotated genomic feature by RNAseq alignments, including 16 samples with support for all annotated introns";
NC_043001.1	Gnomon	exon	33943502	33943582	.	-	.	gene_id "LOC115211607"; db_xref "GeneID:115211607"; gbkey "mRNA"; gene "LOC115211607"; ID ""; gene_name "LOC115211607"; transcript_id "XM_029780192.2"; product "protein Aster-B, transcript variant X1"; exon_number "2"; model_evidence "Supporting evidence includes similarity to: 100% coverage of the annotated genomic feature by RNAseq alignments, including 16 samples with support for all annotated introns";
NC_043001.1	Gnomon	exon	33952557	33953176	.	-	.	gene_id "LOC115211607"; db_xref "GeneID:115211607"; gbkey "mRNA"; gene "LOC115211607"; ID ""; gene_name "LOC115211607"; transcript_id "XM_029780192.2"; product "protein Aster-B, transcript variant X1"; exon_number "1"; model_evidence "Supporting evidence includes similarity to: 100% coverage of the annotated genomic feature by RNAseq alignments, including 16 samples with support for all annotated introns";
NC_043001.1	Gnomon	start_codon	33952838	33952840	.	-	0	gene_id "LOC115211607"; db_xref "GeneID:115211607"; gbkey "CDS"; gene "LOC115211607"; ID ""; gene_name "LOC115211607"; transcript_id "XM_029780192.2"; product "protein Aster-B isoform X1"; protein_id "XP_029636052.1"; exon_number "1";
NC_043001.1	Gnomon	stop_codon	33683750	33683752	.	-	0	gene_id "LOC115211607"; db_xref "GeneID:115211607"; gbkey "CDS"; gene "LOC115211607"; ID ""; gene_name "LOC115211607"; transcript_id "XM_029780192.2"; product "protein Aster-B isoform X1"; protein_id "XP_029636052.1"; exon_number "20";
NC_043001.1	Gnomon	transcript	33682564	33953176	.	-	.	gene_id "LOC115211607"; ID "XM_029780193.2"; gene_name "LOC115211607"; transcript_id "XM_029780193.2";
NC_043001.1	Gnomon	CDS	33683753	33683809	.	-	0	gene_id "LOC115211607"; db_xref "GeneID:115211607"; gbkey "CDS"; gene "LOC115211607"; ID ""; gene_name "LOC115211607"; transcript_id "XM_029780193.2"; product "protein Aster-B isoform X2"; protein_id "XP_029636053.1"; exon_number "20";
NC_043001.1	Gnomon	CDS	33687462	33687582	.	-	1	gene_id "LOC115211607"; db_xref "GeneID:115211607"; gbkey "CDS"; gene "LOC115211607"; ID ""; gene_name "LOC115211607"; transcript_id "XM_029780193.2"; product "protein Aster-B isoform X2"; protein_id "XP_029636053.1"; exon_number "19";
NC_043001.1	Gnomon	CDS	33690355	33690468	.	-	1	gene_id "LOC115211607"; db_xref "GeneID:115211607"; gbkey "CDS"; gene "LOC115211607"; ID ""; gene_name "LOC115211607"; transcript_id "XM_029780193.2"; product "protein Aster-B isoform X2"; protein_id "XP_029636053.1"; exon_number "18";
NC_043001.1	Gnomon	CDS	33693314	33693383	.	-	2	gene_id "LOC115211607"; db_xref "GeneID:115211607"; gbkey "CDS"; gene "LOC115211607"; ID ""; gene_name "LOC115211607"; transcript_id "XM_029780193.2"; product "protein Aster-B isoform X2"; protein_id "XP_029636053.1"; exon_number "17";
NC_043001.1	Gnomon	CDS	33694635	33694820	.	-	2	gene_id "LOC115211607"; db_xref "GeneID:115211607"; gbkey "CDS"; gene "LOC115211607"; ID ""; gene_name "LOC115211607"; transcript_id "XM_029780193.2"; product "protein Aster-B isoform X2"; protein_id "XP_029636053.1"; exon_number "16";
NC_043001.1	Gnomon	CDS	33697438	33697491	.	-	2	gene_id "LOC115211607"; db_xref "GeneID:115211607"; gbkey "CDS"; gene "LOC115211607"; ID ""; gene_name "LOC115211607"; transcript_id "XM_029780193.2"; product "protein Aster-B isoform X2"; protein_id "XP_029636053.1"; exon_number "15";
NC_043001.1	Gnomon	CDS	33702102	33702294	.	-	0	gene_id "LOC115211607"; db_xref "GeneID:115211607"; gbkey "CDS"; gene "LOC115211607"; ID ""; gene_name "LOC115211607"; transcript_id "XM_029780193.2"; product "protein Aster-B isoform X2"; protein_id "XP_029636053.1"; exon_number "14";
NC_043001.1	Gnomon	CDS	33706666	33706790	.	-	2	gene_id "LOC115211607"; db_xref "GeneID:115211607"; gbkey "CDS"; gene "LOC115211607"; ID ""; gene_name "LOC115211607"; transcript_id "XM_029780193.2"; product "protein Aster-B isoform X2"; protein_id "XP_029636053.1"; exon_number "13";
NC_043001.1	Gnomon	CDS	33708324	33708467	.	-	2	gene_id "LOC115211607"; db_xref "GeneID:115211607"; gbkey "CDS"; gene "LOC115211607"; ID ""; gene_name "LOC115211607"; transcript_id "XM_029780193.2"; product "protein Aster-B isoform X2"; protein_id "XP_029636053.1"; exon_number "12";
NC_043001.1	Gnomon	CDS	33722501	33722557	.	-	2	gene_id "LOC115211607"; db_xref "GeneID:115211607"; gbkey "CDS"; gene "LOC115211607"; ID ""; gene_name "LOC115211607"; transcript_id "XM_029780193.2"; product "protein Aster-B isoform X2"; protein_id "XP_029636053.1"; exon_number "11";
NC_043001.1	Gnomon	CDS	33722715	33722886	.	-	0	gene_id "LOC115211607"; db_xref "GeneID:115211607"; gbkey "CDS"; gene "LOC115211607"; ID ""; gene_name "LOC115211607"; transcript_id "XM_029780193.2"; product "protein Aster-B isoform X2"; protein_id "XP_029636053.1"; exon_number "10";
NC_043001.1	Gnomon	CDS	33779194	33779349	.	-	0	gene_id "LOC115211607"; db_xref "GeneID:115211607"; gbkey "CDS"; gene "LOC115211607"; ID ""; gene_name "LOC115211607"; transcript_id "XM_029780193.2"; product "protein Aster-B isoform X2"; protein_id "XP_029636053.1"; exon_number "9";
NC_043001.1	Gnomon	CDS	33782869	33783045	.	-	0	gene_id "LOC115211607"; db_xref "GeneID:115211607"; gbkey "CDS"; gene "LOC115211607"; ID ""; gene_name "LOC115211607"; transcript_id "XM_029780193.2"; product "protein Aster-B isoform X2"; protein_id "XP_029636053.1"; exon_number "8";
NC_043001.1	Gnomon	CDS	33792269	33792372	.	-	2	gene_id "LOC115211607"; db_xref "GeneID:115211607"; gbkey "CDS"; gene "LOC115211607"; ID ""; gene_name "LOC115211607"; transcript_id "XM_029780193.2"; product "protein Aster-B isoform X2"; protein_id "XP_029636053.1"; exon_number "7";
NC_043001.1	Gnomon	CDS	33815742	33815826	.	-	0	gene_id "LOC115211607"; db_xref "GeneID:115211607"; gbkey "CDS"; gene "LOC115211607"; ID ""; gene_name "LOC115211607"; transcript_id "XM_029780193.2"; product "protein Aster-B isoform X2"; protein_id "XP_029636053.1"; exon_number "6";
NC_043001.1	Gnomon	CDS	33844428	33844878	.	-	1	gene_id "LOC115211607"; db_xref "GeneID:115211607"; gbkey "CDS"; gene "LOC115211607"; ID ""; gene_name "LOC115211607"; transcript_id "XM_029780193.2"; product "protein Aster-B isoform X2"; protein_id "XP_029636053.1"; exon_number "5";
NC_043001.1	Gnomon	CDS	33875422	33875541	.	-	1	gene_id "LOC115211607"; db_xref "GeneID:115211607"; gbkey "CDS"; gene "LOC115211607"; ID ""; gene_name "LOC115211607"; transcript_id "XM_029780193.2"; product "protein Aster-B isoform X2"; protein_id "XP_029636053.1"; exon_number "4";
NC_043001.1	Gnomon	CDS	33895952	33895996	.	-	1	gene_id "LOC115211607"; db_xref "GeneID:115211607"; gbkey "CDS"; gene "LOC115211607"; ID ""; gene_name "LOC115211607"; transcript_id "XM_029780193.2"; product "protein Aster-B isoform X2"; protein_id "XP_029636053.1"; exon_number "3";
NC_043001.1	Gnomon	CDS	33943502	33943582	.	-	1	gene_id "LOC115211607"; db_xref "GeneID:115211607"; gbkey "CDS"; gene "LOC115211607"; ID ""; gene_name "LOC115211607"; transcript_id "XM_029780193.2"; product "protein Aster-B isoform X2"; protein_id "XP_029636053.1"; exon_number "2";
NC_043001.1	Gnomon	CDS	33952557	33952840	.	-	0	gene_id "LOC115211607"; db_xref "GeneID:115211607"; gbkey "CDS"; gene "LOC115211607"; ID ""; gene_name "LOC115211607"; transcript_id "XM_029780193.2"; product "protein Aster-B isoform X2"; protein_id "XP_029636053.1"; exon_number "1";
NC_043001.1	Gnomon	exon	33682564	33683809	.	-	.	gene_id "LOC115211607"; db_xref "GeneID:115211607"; gbkey "mRNA"; gene "LOC115211607"; ID ""; gene_name "LOC115211607"; transcript_id "XM_029780193.2"; product "protein Aster-B, transcript variant X2"; exon_number "20"; model_evidence "Supporting evidence includes similarity to: 100% coverage of the annotated genomic feature by RNAseq alignments, including 12 samples with support for all annotated introns";
NC_043001.1	Gnomon	exon	33687462	33687582	.	-	.	gene_id "LOC115211607"; db_xref "GeneID:115211607"; gbkey "mRNA"; gene "LOC115211607"; ID ""; gene_name "LOC115211607"; transcript_id "XM_029780193.2"; product "protein Aster-B, transcript variant X2"; exon_number "19"; model_evidence "Supporting evidence includes similarity to: 100% coverage of the annotated genomic feature by RNAseq alignments, including 12 samples with support for all annotated introns";
NC_043001.1	Gnomon	exon	33690355	33690468	.	-	.	gene_id "LOC115211607"; db_xref "GeneID:115211607"; gbkey "mRNA"; gene "LOC115211607"; ID ""; gene_name "LOC115211607"; transcript_id "XM_029780193.2"; product "protein Aster-B, transcript variant X2"; exon_number "18"; model_evidence "Supporting evidence includes similarity to: 100% coverage of the annotated genomic feature by RNAseq alignments, including 12 samples with support for all annotated introns";
NC_043001.1	Gnomon	exon	33693314	33693383	.	-	.	gene_id "LOC115211607"; db_xref "GeneID:115211607"; gbkey "mRNA"; gene "LOC115211607"; ID ""; gene_name "LOC115211607"; transcript_id "XM_029780193.2"; product "protein Aster-B, transcript variant X2"; exon_number "17"; model_evidence "Supporting evidence includes similarity to: 100% coverage of the annotated genomic feature by RNAseq alignments, including 12 samples with support for all annotated introns";
NC_043001.1	Gnomon	exon	33694635	33694820	.	-	.	gene_id "LOC115211607"; db_xref "GeneID:115211607"; gbkey "mRNA"; gene "LOC115211607"; ID ""; gene_name "LOC115211607"; transcript_id "XM_029780193.2"; product "protein Aster-B, transcript variant X2"; exon_number "16"; model_evidence "Supporting evidence includes similarity to: 100% coverage of the annotated genomic feature by RNAseq alignments, including 12 samples with support for all annotated introns";
NC_043001.1	Gnomon	exon	33697438	33697491	.	-	.	gene_id "LOC115211607"; db_xref "GeneID:115211607"; gbkey "mRNA"; gene "LOC115211607"; ID ""; gene_name "LOC115211607"; transcript_id "XM_029780193.2"; product "protein Aster-B, transcript variant X2"; exon_number "15"; model_evidence "Supporting evidence includes similarity to: 100% coverage of the annotated genomic feature by RNAseq alignments, including 12 samples with support for all annotated introns";
NC_043001.1	Gnomon	exon	33702102	33702294	.	-	.	gene_id "LOC115211607"; db_xref "GeneID:115211607"; gbkey "mRNA"; gene "LOC115211607"; ID ""; gene_name "LOC115211607"; transcript_id "XM_029780193.2"; product "protein Aster-B, transcript variant X2"; exon_number "14"; model_evidence "Supporting evidence includes similarity to: 100% coverage of the annotated genomic feature by RNAseq alignments, including 12 samples with support for all annotated introns";
NC_043001.1	Gnomon	exon	33706666	33706790	.	-	.	gene_id "LOC115211607"; db_xref "GeneID:115211607"; gbkey "mRNA"; gene "LOC115211607"; ID ""; gene_name "LOC115211607"; transcript_id "XM_029780193.2"; product "protein Aster-B, transcript variant X2"; exon_number "13"; model_evidence "Supporting evidence includes similarity to: 100% coverage of the annotated genomic feature by RNAseq alignments, including 12 samples with support for all annotated introns";
NC_043001.1	Gnomon	exon	33708324	33708467	.	-	.	gene_id "LOC115211607"; db_xref "GeneID:115211607"; gbkey "mRNA"; gene "LOC115211607"; ID ""; gene_name "LOC115211607"; transcript_id "XM_029780193.2"; product "protein Aster-B, transcript variant X2"; exon_number "12"; model_evidence "Supporting evidence includes similarity to: 100% coverage of the annotated genomic feature by RNAseq alignments, including 12 samples with support for all annotated introns";
NC_043001.1	Gnomon	exon	33722501	33722557	.	-	.	gene_id "LOC115211607"; db_xref "GeneID:115211607"; gbkey "mRNA"; gene "LOC115211607"; ID ""; gene_name "LOC115211607"; transcript_id "XM_029780193.2"; product "protein Aster-B, transcript variant X2"; exon_number "11"; model_evidence "Supporting evidence includes similarity to: 100% coverage of the annotated genomic feature by RNAseq alignments, including 12 samples with support for all annotated introns";
NC_043001.1	Gnomon	exon	33722715	33722886	.	-	.	gene_id "LOC115211607"; db_xref "GeneID:115211607"; gbkey "mRNA"; gene "LOC115211607"; ID ""; gene_name "LOC115211607"; transcript_id "XM_029780193.2"; product "protein Aster-B, transcript variant X2"; exon_number "10"; model_evidence "Supporting evidence includes similarity to: 100% coverage of the annotated genomic feature by RNAseq alignments, including 12 samples with support for all annotated introns";
NC_043001.1	Gnomon	exon	33779194	33779349	.	-	.	gene_id "LOC115211607"; db_xref "GeneID:115211607"; gbkey "mRNA"; gene "LOC115211607"; ID ""; gene_name "LOC115211607"; transcript_id "XM_029780193.2"; product "protein Aster-B, transcript variant X2"; exon_number "9"; model_evidence "Supporting evidence includes similarity to: 100% coverage of the annotated genomic feature by RNAseq alignments, including 12 samples with support for all annotated introns";
NC_043001.1	Gnomon	exon	33782869	33783045	.	-	.	gene_id "LOC115211607"; db_xref "GeneID:115211607"; gbkey "mRNA"; gene "LOC115211607"; ID ""; gene_name "LOC115211607"; transcript_id "XM_029780193.2"; product "protein Aster-B, transcript variant X2"; exon_number "8"; model_evidence "Supporting evidence includes similarity to: 100% coverage of the annotated genomic feature by RNAseq alignments, including 12 samples with support for all annotated introns";
NC_043001.1	Gnomon	exon	33792269	33792372	.	-	.	gene_id "LOC115211607"; db_xref "GeneID:115211607"; gbkey "mRNA"; gene "LOC115211607"; ID ""; gene_name "LOC115211607"; transcript_id "XM_029780193.2"; product "protein Aster-B, transcript variant X2"; exon_number "7"; model_evidence "Supporting evidence includes similarity to: 100% coverage of the annotated genomic feature by RNAseq alignments, including 12 samples with support for all annotated introns";
NC_043001.1	Gnomon	exon	33815742	33815826	.	-	.	gene_id "LOC115211607"; db_xref "GeneID:115211607"; gbkey "mRNA"; gene "LOC115211607"; ID ""; gene_name "LOC115211607"; transcript_id "XM_029780193.2"; product "protein Aster-B, transcript variant X2"; exon_number "6"; model_evidence "Supporting evidence includes similarity to: 100% coverage of the annotated genomic feature by RNAseq alignments, including 12 samples with support for all annotated introns";
NC_043001.1	Gnomon	exon	33844428	33844878	.	-	.	gene_id "LOC115211607"; db_xref "GeneID:115211607"; gbkey "mRNA"; gene "LOC115211607"; ID ""; gene_name "LOC115211607"; transcript_id "XM_029780193.2"; product "protein Aster-B, transcript variant X2"; exon_number "5"; model_evidence "Supporting evidence includes similarity to: 100% coverage of the annotated genomic feature by RNAseq alignments, including 12 samples with support for all annotated introns";
NC_043001.1	Gnomon	exon	33875422	33875541	.	-	.	gene_id "LOC115211607"; db_xref "GeneID:115211607"; gbkey "mRNA"; gene "LOC115211607"; ID ""; gene_name "LOC115211607"; transcript_id "XM_029780193.2"; product "protein Aster-B, transcript variant X2"; exon_number "4"; model_evidence "Supporting evidence includes similarity to: 100% coverage of the annotated genomic feature by RNAseq alignments, including 12 samples with support for all annotated introns";
NC_043001.1	Gnomon	exon	33895952	33895996	.	-	.	gene_id "LOC115211607"; db_xref "GeneID:115211607"; gbkey "mRNA"; gene "LOC115211607"; ID ""; gene_name "LOC115211607"; transcript_id "XM_029780193.2"; product "protein Aster-B, transcript variant X2"; exon_number "3"; model_evidence "Supporting evidence includes similarity to: 100% coverage of the annotated genomic feature by RNAseq alignments, including 12 samples with support for all annotated introns";
NC_043001.1	Gnomon	exon	33943502	33943582	.	-	.	gene_id "LOC115211607"; db_xref "GeneID:115211607"; gbkey "mRNA"; gene "LOC115211607"; ID ""; gene_name "LOC115211607"; transcript_id "XM_029780193.2"; product "protein Aster-B, transcript variant X2"; exon_number "2"; model_evidence "Supporting evidence includes similarity to: 100% coverage of the annotated genomic feature by RNAseq alignments, including 12 samples with support for all annotated introns";
NC_043001.1	Gnomon	exon	33952557	33953176	.	-	.	gene_id "LOC115211607"; db_xref "GeneID:115211607"; gbkey "mRNA"; gene "LOC115211607"; ID ""; gene_name "LOC115211607"; transcript_id "XM_029780193.2"; product "protein Aster-B, transcript variant X2"; exon_number "1"; model_evidence "Supporting evidence includes similarity to: 100% coverage of the annotated genomic feature by RNAseq alignments, including 12 samples with support for all annotated introns";
NC_043001.1	Gnomon	start_codon	33952838	33952840	.	-	0	gene_id "LOC115211607"; db_xref "GeneID:115211607"; gbkey "CDS"; gene "LOC115211607"; ID ""; gene_name "LOC115211607"; transcript_id "XM_029780193.2"; product "protein Aster-B isoform X2"; protein_id "XP_029636053.1"; exon_number "1";
NC_043001.1	Gnomon	stop_codon	33683750	33683752	.	-	0	gene_id "LOC115211607"; db_xref "GeneID:115211607"; gbkey "CDS"; gene "LOC115211607"; ID ""; gene_name "LOC115211607"; transcript_id "XM_029780193.2"; product "protein Aster-B isoform X2"; protein_id "XP_029636053.1"; exon_number "20";
NC_043001.1	Gnomon	transcript	33682564	33953176	.	-	.	gene_id "LOC115211607"; ID "XM_029780194.2"; gene_name "LOC115211607"; transcript_id "XM_029780194.2";
NC_043001.1	Gnomon	CDS	33683753	33683809	.	-	0	gene_id "LOC115211607"; db_xref "GeneID:115211607"; gbkey "CDS"; gene "LOC115211607"; ID ""; gene_name "LOC115211607"; transcript_id "XM_029780194.2"; product "protein Aster-B isoform X4"; protein_id "XP_029636054.1"; exon_number "19";
NC_043001.1	Gnomon	CDS	33687462	33687582	.	-	1	gene_id "LOC115211607"; db_xref "GeneID:115211607"; gbkey "CDS"; gene "LOC115211607"; ID ""; gene_name "LOC115211607"; transcript_id "XM_029780194.2"; product "protein Aster-B isoform X4"; protein_id "XP_029636054.1"; exon_number "18";
NC_043001.1	Gnomon	CDS	33690355	33690468	.	-	1	gene_id "LOC115211607"; db_xref "GeneID:115211607"; gbkey "CDS"; gene "LOC115211607"; ID ""; gene_name "LOC115211607"; transcript_id "XM_029780194.2"; product "protein Aster-B isoform X4"; protein_id "XP_029636054.1"; exon_number "17";
NC_043001.1	Gnomon	CDS	33693314	33693383	.	-	2	gene_id "LOC115211607"; db_xref "GeneID:115211607"; gbkey "CDS"; gene "LOC115211607"; ID ""; gene_name "LOC115211607"; transcript_id "XM_029780194.2"; product "protein Aster-B isoform X4"; protein_id "XP_029636054.1"; exon_number "16";
NC_043001.1	Gnomon	CDS	33694635	33694820	.	-	2	gene_id "LOC115211607"; db_xref "GeneID:115211607"; gbkey "CDS"; gene "LOC115211607"; ID ""; gene_name "LOC115211607"; transcript_id "XM_029780194.2"; product "protein Aster-B isoform X4"; protein_id "XP_029636054.1"; exon_number "15";
NC_043001.1	Gnomon	CDS	33697438	33697491	.	-	2	gene_id "LOC115211607"; db_xref "GeneID:115211607"; gbkey "CDS"; gene "LOC115211607"; ID ""; gene_name "LOC115211607"; transcript_id "XM_029780194.2"; product "protein Aster-B isoform X4"; protein_id "XP_029636054.1"; exon_number "14";
NC_043001.1	Gnomon	CDS	33702102	33702294	.	-	0	gene_id "LOC115211607"; db_xref "GeneID:115211607"; gbkey "CDS"; gene "LOC115211607"; ID ""; gene_name "LOC115211607"; transcript_id "XM_029780194.2"; product "protein Aster-B isoform X4"; protein_id "XP_029636054.1"; exon_number "13";
NC_043001.1	Gnomon	CDS	33706666	33706790	.	-	2	gene_id "LOC115211607"; db_xref "GeneID:115211607"; gbkey "CDS"; gene "LOC115211607"; ID ""; gene_name "LOC115211607"; transcript_id "XM_029780194.2"; product "protein Aster-B isoform X4"; protein_id "XP_029636054.1"; exon_number "12";
NC_043001.1	Gnomon	CDS	33708324	33708467	.	-	2	gene_id "LOC115211607"; db_xref "GeneID:115211607"; gbkey "CDS"; gene "LOC115211607"; ID ""; gene_name "LOC115211607"; transcript_id "XM_029780194.2"; product "protein Aster-B isoform X4"; protein_id "XP_029636054.1"; exon_number "11";
NC_043001.1	Gnomon	CDS	33722501	33722557	.	-	2	gene_id "LOC115211607"; db_xref "GeneID:115211607"; gbkey "CDS"; gene "LOC115211607"; ID ""; gene_name "LOC115211607"; transcript_id "XM_029780194.2"; product "protein Aster-B isoform X4"; protein_id "XP_029636054.1"; exon_number "10";
NC_043001.1	Gnomon	CDS	33722715	33722886	.	-	0	gene_id "LOC115211607"; db_xref "GeneID:115211607"; gbkey "CDS"; gene "LOC115211607"; ID ""; gene_name "LOC115211607"; transcript_id "XM_029780194.2"; product "protein Aster-B isoform X4"; protein_id "XP_029636054.1"; exon_number "9";
NC_043001.1	Gnomon	CDS	33779194	33779349	.	-	0	gene_id "LOC115211607"; db_xref "GeneID:115211607"; gbkey "CDS"; gene "LOC115211607"; ID ""; gene_name "LOC115211607"; transcript_id "XM_029780194.2"; product "protein Aster-B isoform X4"; protein_id "XP_029636054.1"; exon_number "8";
NC_043001.1	Gnomon	CDS	33782869	33783045	.	-	0	gene_id "LOC115211607"; db_xref "GeneID:115211607"; gbkey "CDS"; gene "LOC115211607"; ID ""; gene_name "LOC115211607"; transcript_id "XM_029780194.2"; product "protein Aster-B isoform X4"; protein_id "XP_029636054.1"; exon_number "7";
NC_043001.1	Gnomon	CDS	33792269	33792372	.	-	2	gene_id "LOC115211607"; db_xref "GeneID:115211607"; gbkey "CDS"; gene "LOC115211607"; ID ""; gene_name "LOC115211607"; transcript_id "XM_029780194.2"; product "protein Aster-B isoform X4"; protein_id "XP_029636054.1"; exon_number "6";
NC_043001.1	Gnomon	CDS	33815742	33815826	.	-	0	gene_id "LOC115211607"; db_xref "GeneID:115211607"; gbkey "CDS"; gene "LOC115211607"; ID ""; gene_name "LOC115211607"; transcript_id "XM_029780194.2"; product "protein Aster-B isoform X4"; protein_id "XP_029636054.1"; exon_number "5";
NC_043001.1	Gnomon	CDS	33844428	33844878	.	-	1	gene_id "LOC115211607"; db_xref "GeneID:115211607"; gbkey "CDS"; gene "LOC115211607"; ID ""; gene_name "LOC115211607"; transcript_id "XM_029780194.2"; product "protein Aster-B isoform X4"; protein_id "XP_029636054.1"; exon_number "4";
NC_043001.1	Gnomon	CDS	33875422	33875541	.	-	1	gene_id "LOC115211607"; db_xref "GeneID:115211607"; gbkey "CDS"; gene "LOC115211607"; ID ""; gene_name "LOC115211607"; transcript_id "XM_029780194.2"; product "protein Aster-B isoform X4"; protein_id "XP_029636054.1"; exon_number "3";
NC_043001.1	Gnomon	CDS	33943502	33943582	.	-	1	gene_id "LOC115211607"; db_xref "GeneID:115211607"; gbkey "CDS"; gene "LOC115211607"; ID ""; gene_name "LOC115211607"; transcript_id "XM_029780194.2"; product "protein Aster-B isoform X4"; protein_id "XP_029636054.1"; exon_number "2";
NC_043001.1	Gnomon	CDS	33952557	33952840	.	-	0	gene_id "LOC115211607"; db_xref "GeneID:115211607"; gbkey "CDS"; gene "LOC115211607"; ID ""; gene_name "LOC115211607"; transcript_id "XM_029780194.2"; product "protein Aster-B isoform X4"; protein_id "XP_029636054.1"; exon_number "1";
NC_043001.1	Gnomon	exon	33682564	33683809	.	-	.	gene_id "LOC115211607"; db_xref "GeneID:115211607"; gbkey "mRNA"; gene "LOC115211607"; ID ""; gene_name "LOC115211607"; transcript_id "XM_029780194.2"; product "protein Aster-B, transcript variant X4"; exon_number "19"; model_evidence "Supporting evidence includes similarity to: 100% coverage of the annotated genomic feature by RNAseq alignments, including 17 samples with support for all annotated introns";
NC_043001.1	Gnomon	exon	33687462	33687582	.	-	.	gene_id "LOC115211607"; db_xref "GeneID:115211607"; gbkey "mRNA"; gene "LOC115211607"; ID ""; gene_name "LOC115211607"; transcript_id "XM_029780194.2"; product "protein Aster-B, transcript variant X4"; exon_number "18"; model_evidence "Supporting evidence includes similarity to: 100% coverage of the annotated genomic feature by RNAseq alignments, including 17 samples with support for all annotated introns";
NC_043001.1	Gnomon	exon	33690355	33690468	.	-	.	gene_id "LOC115211607"; db_xref "GeneID:115211607"; gbkey "mRNA"; gene "LOC115211607"; ID ""; gene_name "LOC115211607"; transcript_id "XM_029780194.2"; product "protein Aster-B, transcript variant X4"; exon_number "17"; model_evidence "Supporting evidence includes similarity to: 100% coverage of the annotated genomic feature by RNAseq alignments, including 17 samples with support for all annotated introns";
NC_043001.1	Gnomon	exon	33693314	33693383	.	-	.	gene_id "LOC115211607"; db_xref "GeneID:115211607"; gbkey "mRNA"; gene "LOC115211607"; ID ""; gene_name "LOC115211607"; transcript_id "XM_029780194.2"; product "protein Aster-B, transcript variant X4"; exon_number "16"; model_evidence "Supporting evidence includes similarity to: 100% coverage of the annotated genomic feature by RNAseq alignments, including 17 samples with support for all annotated introns";
NC_043001.1	Gnomon	exon	33694635	33694820	.	-	.	gene_id "LOC115211607"; db_xref "GeneID:115211607"; gbkey "mRNA"; gene "LOC115211607"; ID ""; gene_name "LOC115211607"; transcript_id "XM_029780194.2"; product "protein Aster-B, transcript variant X4"; exon_number "15"; model_evidence "Supporting evidence includes similarity to: 100% coverage of the annotated genomic feature by RNAseq alignments, including 17 samples with support for all annotated introns";
NC_043001.1	Gnomon	exon	33697438	33697491	.	-	.	gene_id "LOC115211607"; db_xref "GeneID:115211607"; gbkey "mRNA"; gene "LOC115211607"; ID ""; gene_name "LOC115211607"; transcript_id "XM_029780194.2"; product "protein Aster-B, transcript variant X4"; exon_number "14"; model_evidence "Supporting evidence includes similarity to: 100% coverage of the annotated genomic feature by RNAseq alignments, including 17 samples with support for all annotated introns";
NC_043001.1	Gnomon	exon	33702102	33702294	.	-	.	gene_id "LOC115211607"; db_xref "GeneID:115211607"; gbkey "mRNA"; gene "LOC115211607"; ID ""; gene_name "LOC115211607"; transcript_id "XM_029780194.2"; product "protein Aster-B, transcript variant X4"; exon_number "13"; model_evidence "Supporting evidence includes similarity to: 100% coverage of the annotated genomic feature by RNAseq alignments, including 17 samples with support for all annotated introns";
NC_043001.1	Gnomon	exon	33706666	33706790	.	-	.	gene_id "LOC115211607"; db_xref "GeneID:115211607"; gbkey "mRNA"; gene "LOC115211607"; ID ""; gene_name "LOC115211607"; transcript_id "XM_029780194.2"; product "protein Aster-B, transcript variant X4"; exon_number "12"; model_evidence "Supporting evidence includes similarity to: 100% coverage of the annotated genomic feature by RNAseq alignments, including 17 samples with support for all annotated introns";
NC_043001.1	Gnomon	exon	33708324	33708467	.	-	.	gene_id "LOC115211607"; db_xref "GeneID:115211607"; gbkey "mRNA"; gene "LOC115211607"; ID ""; gene_name "LOC115211607"; transcript_id "XM_029780194.2"; product "protein Aster-B, transcript variant X4"; exon_number "11"; model_evidence "Supporting evidence includes similarity to: 100% coverage of the annotated genomic feature by RNAseq alignments, including 17 samples with support for all annotated introns";
NC_043001.1	Gnomon	exon	33722501	33722557	.	-	.	gene_id "LOC115211607"; db_xref "GeneID:115211607"; gbkey "mRNA"; gene "LOC115211607"; ID ""; gene_name "LOC115211607"; transcript_id "XM_029780194.2"; product "protein Aster-B, transcript variant X4"; exon_number "10"; model_evidence "Supporting evidence includes similarity to: 100% coverage of the annotated genomic feature by RNAseq alignments, including 17 samples with support for all annotated introns";
NC_043001.1	Gnomon	exon	33722715	33722886	.	-	.	gene_id "LOC115211607"; db_xref "GeneID:115211607"; gbkey "mRNA"; gene "LOC115211607"; ID ""; gene_name "LOC115211607"; transcript_id "XM_029780194.2"; product "protein Aster-B, transcript variant X4"; exon_number "9"; model_evidence "Supporting evidence includes similarity to: 100% coverage of the annotated genomic feature by RNAseq alignments, including 17 samples with support for all annotated introns";
NC_043001.1	Gnomon	exon	33779194	33779349	.	-	.	gene_id "LOC115211607"; db_xref "GeneID:115211607"; gbkey "mRNA"; gene "LOC115211607"; ID ""; gene_name "LOC115211607"; transcript_id "XM_029780194.2"; product "protein Aster-B, transcript variant X4"; exon_number "8"; model_evidence "Supporting evidence includes similarity to: 100% coverage of the annotated genomic feature by RNAseq alignments, including 17 samples with support for all annotated introns";
NC_043001.1	Gnomon	exon	33782869	33783045	.	-	.	gene_id "LOC115211607"; db_xref "GeneID:115211607"; gbkey "mRNA"; gene "LOC115211607"; ID ""; gene_name "LOC115211607"; transcript_id "XM_029780194.2"; product "protein Aster-B, transcript variant X4"; exon_number "7"; model_evidence "Supporting evidence includes similarity to: 100% coverage of the annotated genomic feature by RNAseq alignments, including 17 samples with support for all annotated introns";
NC_043001.1	Gnomon	exon	33792269	33792372	.	-	.	gene_id "LOC115211607"; db_xref "GeneID:115211607"; gbkey "mRNA"; gene "LOC115211607"; ID ""; gene_name "LOC115211607"; transcript_id "XM_029780194.2"; product "protein Aster-B, transcript variant X4"; exon_number "6"; model_evidence "Supporting evidence includes similarity to: 100% coverage of the annotated genomic feature by RNAseq alignments, including 17 samples with support for all annotated introns";
NC_043001.1	Gnomon	exon	33815742	33815826	.	-	.	gene_id "LOC115211607"; db_xref "GeneID:115211607"; gbkey "mRNA"; gene "LOC115211607"; ID ""; gene_name "LOC115211607"; transcript_id "XM_029780194.2"; product "protein Aster-B, transcript variant X4"; exon_number "5"; model_evidence "Supporting evidence includes similarity to: 100% coverage of the annotated genomic feature by RNAseq alignments, including 17 samples with support for all annotated introns";
NC_043001.1	Gnomon	exon	33844428	33844878	.	-	.	gene_id "LOC115211607"; db_xref "GeneID:115211607"; gbkey "mRNA"; gene "LOC115211607"; ID ""; gene_name "LOC115211607"; transcript_id "XM_029780194.2"; product "protein Aster-B, transcript variant X4"; exon_number "4"; model_evidence "Supporting evidence includes similarity to: 100% coverage of the annotated genomic feature by RNAseq alignments, including 17 samples with support for all annotated introns";
NC_043001.1	Gnomon	exon	33875422	33875541	.	-	.	gene_id "LOC115211607"; db_xref "GeneID:115211607"; gbkey "mRNA"; gene "LOC115211607"; ID ""; gene_name "LOC115211607"; transcript_id "XM_029780194.2"; product "protein Aster-B, transcript variant X4"; exon_number "3"; model_evidence "Supporting evidence includes similarity to: 100% coverage of the annotated genomic feature by RNAseq alignments, including 17 samples with support for all annotated introns";
NC_043001.1	Gnomon	exon	33943502	33943582	.	-	.	gene_id "LOC115211607"; db_xref "GeneID:115211607"; gbkey "mRNA"; gene "LOC115211607"; ID ""; gene_name "LOC115211607"; transcript_id "XM_029780194.2"; product "protein Aster-B, transcript variant X4"; exon_number "2"; model_evidence "Supporting evidence includes similarity to: 100% coverage of the annotated genomic feature by RNAseq alignments, including 17 samples with support for all annotated introns";
NC_043001.1	Gnomon	exon	33952557	33953176	.	-	.	gene_id "LOC115211607"; db_xref "GeneID:115211607"; gbkey "mRNA"; gene "LOC115211607"; ID ""; gene_name "LOC115211607"; transcript_id "XM_029780194.2"; product "protein Aster-B, transcript variant X4"; exon_number "1"; model_evidence "Supporting evidence includes similarity to: 100% coverage of the annotated genomic feature by RNAseq alignments, including 17 samples with support for all annotated introns";
NC_043001.1	Gnomon	start_codon	33952838	33952840	.	-	0	gene_id "LOC115211607"; db_xref "GeneID:115211607"; gbkey "CDS"; gene "LOC115211607"; ID ""; gene_name "LOC115211607"; transcript_id "XM_029780194.2"; product "protein Aster-B isoform X4"; protein_id "XP_029636054.1"; exon_number "1";
NC_043001.1	Gnomon	stop_codon	33683750	33683752	.	-	0	gene_id "LOC115211607"; db_xref "GeneID:115211607"; gbkey "CDS"; gene "LOC115211607"; ID ""; gene_name "LOC115211607"; transcript_id "XM_029780194.2"; product "protein Aster-B isoform X4"; protein_id "XP_029636054.1"; exon_number "19";
NC_043001.1	Gnomon	transcript	33682564	33953176	.	-	.	gene_id "LOC115211607"; ID "XM_029780196.2"; gene_name "LOC115211607"; transcript_id "XM_029780196.2";
NC_043001.1	Gnomon	CDS	33683753	33683809	.	-	0	gene_id "LOC115211607"; db_xref "GeneID:115211607"; gbkey "CDS"; gene "LOC115211607"; ID ""; gene_name "LOC115211607"; transcript_id "XM_029780196.2"; product "protein Aster-B isoform X5"; protein_id "XP_029636056.1"; exon_number "19";
NC_043001.1	Gnomon	CDS	33687462	33687582	.	-	1	gene_id "LOC115211607"; db_xref "GeneID:115211607"; gbkey "CDS"; gene "LOC115211607"; ID ""; gene_name "LOC115211607"; transcript_id "XM_029780196.2"; product "protein Aster-B isoform X5"; protein_id "XP_029636056.1"; exon_number "18";
NC_043001.1	Gnomon	CDS	33690355	33690468	.	-	1	gene_id "LOC115211607"; db_xref "GeneID:115211607"; gbkey "CDS"; gene "LOC115211607"; ID ""; gene_name "LOC115211607"; transcript_id "XM_029780196.2"; product "protein Aster-B isoform X5"; protein_id "XP_029636056.1"; exon_number "17";
NC_043001.1	Gnomon	CDS	33693314	33693383	.	-	2	gene_id "LOC115211607"; db_xref "GeneID:115211607"; gbkey "CDS"; gene "LOC115211607"; ID ""; gene_name "LOC115211607"; transcript_id "XM_029780196.2"; product "protein Aster-B isoform X5"; protein_id "XP_029636056.1"; exon_number "16";
NC_043001.1	Gnomon	CDS	33694635	33694820	.	-	2	gene_id "LOC115211607"; db_xref "GeneID:115211607"; gbkey "CDS"; gene "LOC115211607"; ID ""; gene_name "LOC115211607"; transcript_id "XM_029780196.2"; product "protein Aster-B isoform X5"; protein_id "XP_029636056.1"; exon_number "15";
NC_043001.1	Gnomon	CDS	33697438	33697491	.	-	2	gene_id "LOC115211607"; db_xref "GeneID:115211607"; gbkey "CDS"; gene "LOC115211607"; ID ""; gene_name "LOC115211607"; transcript_id "XM_029780196.2"; product "protein Aster-B isoform X5"; protein_id "XP_029636056.1"; exon_number "14";
NC_043001.1	Gnomon	CDS	33702102	33702294	.	-	0	gene_id "LOC115211607"; db_xref "GeneID:115211607"; gbkey "CDS"; gene "LOC115211607"; ID ""; gene_name "LOC115211607"; transcript_id "XM_029780196.2"; product "protein Aster-B isoform X5"; protein_id "XP_029636056.1"; exon_number "13";
NC_043001.1	Gnomon	CDS	33706666	33706790	.	-	2	gene_id "LOC115211607"; db_xref "GeneID:115211607"; gbkey "CDS"; gene "LOC115211607"; ID ""; gene_name "LOC115211607"; transcript_id "XM_029780196.2"; product "protein Aster-B isoform X5"; protein_id "XP_029636056.1"; exon_number "12";
NC_043001.1	Gnomon	CDS	33708324	33708467	.	-	2	gene_id "LOC115211607"; db_xref "GeneID:115211607"; gbkey "CDS"; gene "LOC115211607"; ID ""; gene_name "LOC115211607"; transcript_id "XM_029780196.2"; product "protein Aster-B isoform X5"; protein_id "XP_029636056.1"; exon_number "11";
NC_043001.1	Gnomon	CDS	33722715	33722886	.	-	0	gene_id "LOC115211607"; db_xref "GeneID:115211607"; gbkey "CDS"; gene "LOC115211607"; ID ""; gene_name "LOC115211607"; transcript_id "XM_029780196.2"; product "protein Aster-B isoform X5"; protein_id "XP_029636056.1"; exon_number "10";
NC_043001.1	Gnomon	CDS	33779194	33779349	.	-	0	gene_id "LOC115211607"; db_xref "GeneID:115211607"; gbkey "CDS"; gene "LOC115211607"; ID ""; gene_name "LOC115211607"; transcript_id "XM_029780196.2"; product "protein Aster-B isoform X5"; protein_id "XP_029636056.1"; exon_number "9";
NC_043001.1	Gnomon	CDS	33782869	33783045	.	-	0	gene_id "LOC115211607"; db_xref "GeneID:115211607"; gbkey "CDS"; gene "LOC115211607"; ID ""; gene_name "LOC115211607"; transcript_id "XM_029780196.2"; product "protein Aster-B isoform X5"; protein_id "XP_029636056.1"; exon_number "8";
NC_043001.1	Gnomon	CDS	33792269	33792372	.	-	2	gene_id "LOC115211607"; db_xref "GeneID:115211607"; gbkey "CDS"; gene "LOC115211607"; ID ""; gene_name "LOC115211607"; transcript_id "XM_029780196.2"; product "protein Aster-B isoform X5"; protein_id "XP_029636056.1"; exon_number "7";
NC_043001.1	Gnomon	CDS	33815742	33815826	.	-	0	gene_id "LOC115211607"; db_xref "GeneID:115211607"; gbkey "CDS"; gene "LOC115211607"; ID ""; gene_name "LOC115211607"; transcript_id "XM_029780196.2"; product "protein Aster-B isoform X5"; protein_id "XP_029636056.1"; exon_number "6";
NC_043001.1	Gnomon	CDS	33844428	33844878	.	-	1	gene_id "LOC115211607"; db_xref "GeneID:115211607"; gbkey "CDS"; gene "LOC115211607"; ID ""; gene_name "LOC115211607"; transcript_id "XM_029780196.2"; product "protein Aster-B isoform X5"; protein_id "XP_029636056.1"; exon_number "5";
NC_043001.1	Gnomon	CDS	33875422	33875550	.	-	1	gene_id "LOC115211607"; db_xref "GeneID:115211607"; gbkey "CDS"; gene "LOC115211607"; ID ""; gene_name "LOC115211607"; transcript_id "XM_029780196.2"; product "protein Aster-B isoform X5"; protein_id "XP_029636056.1"; exon_number "4";
NC_043001.1	Gnomon	CDS	33895952	33895996	.	-	1	gene_id "LOC115211607"; db_xref "GeneID:115211607"; gbkey "CDS"; gene "LOC115211607"; ID ""; gene_name "LOC115211607"; transcript_id "XM_029780196.2"; product "protein Aster-B isoform X5"; protein_id "XP_029636056.1"; exon_number "3";
NC_043001.1	Gnomon	CDS	33943502	33943582	.	-	1	gene_id "LOC115211607"; db_xref "GeneID:115211607"; gbkey "CDS"; gene "LOC115211607"; ID ""; gene_name "LOC115211607"; transcript_id "XM_029780196.2"; product "protein Aster-B isoform X5"; protein_id "XP_029636056.1"; exon_number "2";
NC_043001.1	Gnomon	CDS	33952557	33952840	.	-	0	gene_id "LOC115211607"; db_xref "GeneID:115211607"; gbkey "CDS"; gene "LOC115211607"; ID ""; gene_name "LOC115211607"; transcript_id "XM_029780196.2"; product "protein Aster-B isoform X5"; protein_id "XP_029636056.1"; exon_number "1";
NC_043001.1	Gnomon	exon	33682564	33683809	.	-	.	gene_id "LOC115211607"; db_xref "GeneID:115211607"; gbkey "mRNA"; gene "LOC115211607"; ID ""; gene_name "LOC115211607"; transcript_id "XM_029780196.2"; product "protein Aster-B, transcript variant X5"; exon_number "19"; model_evidence "Supporting evidence includes similarity to: 100% coverage of the annotated genomic feature by RNAseq alignments, including 16 samples with support for all annotated introns";
NC_043001.1	Gnomon	exon	33687462	33687582	.	-	.	gene_id "LOC115211607"; db_xref "GeneID:115211607"; gbkey "mRNA"; gene "LOC115211607"; ID ""; gene_name "LOC115211607"; transcript_id "XM_029780196.2"; product "protein Aster-B, transcript variant X5"; exon_number "18"; model_evidence "Supporting evidence includes similarity to: 100% coverage of the annotated genomic feature by RNAseq alignments, including 16 samples with support for all annotated introns";
NC_043001.1	Gnomon	exon	33690355	33690468	.	-	.	gene_id "LOC115211607"; db_xref "GeneID:115211607"; gbkey "mRNA"; gene "LOC115211607"; ID ""; gene_name "LOC115211607"; transcript_id "XM_029780196.2"; product "protein Aster-B, transcript variant X5"; exon_number "17"; model_evidence "Supporting evidence includes similarity to: 100% coverage of the annotated genomic feature by RNAseq alignments, including 16 samples with support for all annotated introns";
NC_043001.1	Gnomon	exon	33693314	33693383	.	-	.	gene_id "LOC115211607"; db_xref "GeneID:115211607"; gbkey "mRNA"; gene "LOC115211607"; ID ""; gene_name "LOC115211607"; transcript_id "XM_029780196.2"; product "protein Aster-B, transcript variant X5"; exon_number "16"; model_evidence "Supporting evidence includes similarity to: 100% coverage of the annotated genomic feature by RNAseq alignments, including 16 samples with support for all annotated introns";
NC_043001.1	Gnomon	exon	33694635	33694820	.	-	.	gene_id "LOC115211607"; db_xref "GeneID:115211607"; gbkey "mRNA"; gene "LOC115211607"; ID ""; gene_name "LOC115211607"; transcript_id "XM_029780196.2"; product "protein Aster-B, transcript variant X5"; exon_number "15"; model_evidence "Supporting evidence includes similarity to: 100% coverage of the annotated genomic feature by RNAseq alignments, including 16 samples with support for all annotated introns";
NC_043001.1	Gnomon	exon	33697438	33697491	.	-	.	gene_id "LOC115211607"; db_xref "GeneID:115211607"; gbkey "mRNA"; gene "LOC115211607"; ID ""; gene_name "LOC115211607"; transcript_id "XM_029780196.2"; product "protein Aster-B, transcript variant X5"; exon_number "14"; model_evidence "Supporting evidence includes similarity to: 100% coverage of the annotated genomic feature by RNAseq alignments, including 16 samples with support for all annotated introns";
NC_043001.1	Gnomon	exon	33702102	33702294	.	-	.	gene_id "LOC115211607"; db_xref "GeneID:115211607"; gbkey "mRNA"; gene "LOC115211607"; ID ""; gene_name "LOC115211607"; transcript_id "XM_029780196.2"; product "protein Aster-B, transcript variant X5"; exon_number "13"; model_evidence "Supporting evidence includes similarity to: 100% coverage of the annotated genomic feature by RNAseq alignments, including 16 samples with support for all annotated introns";
NC_043001.1	Gnomon	exon	33706666	33706790	.	-	.	gene_id "LOC115211607"; db_xref "GeneID:115211607"; gbkey "mRNA"; gene "LOC115211607"; ID ""; gene_name "LOC115211607"; transcript_id "XM_029780196.2"; product "protein Aster-B, transcript variant X5"; exon_number "12"; model_evidence "Supporting evidence includes similarity to: 100% coverage of the annotated genomic feature by RNAseq alignments, including 16 samples with support for all annotated introns";
NC_043001.1	Gnomon	exon	33708324	33708467	.	-	.	gene_id "LOC115211607"; db_xref "GeneID:115211607"; gbkey "mRNA"; gene "LOC115211607"; ID ""; gene_name "LOC115211607"; transcript_id "XM_029780196.2"; product "protein Aster-B, transcript variant X5"; exon_number "11"; model_evidence "Supporting evidence includes similarity to: 100% coverage of the annotated genomic feature by RNAseq alignments, including 16 samples with support for all annotated introns";
NC_043001.1	Gnomon	exon	33722715	33722886	.	-	.	gene_id "LOC115211607"; db_xref "GeneID:115211607"; gbkey "mRNA"; gene "LOC115211607"; ID ""; gene_name "LOC115211607"; transcript_id "XM_029780196.2"; product "protein Aster-B, transcript variant X5"; exon_number "10"; model_evidence "Supporting evidence includes similarity to: 100% coverage of the annotated genomic feature by RNAseq alignments, including 16 samples with support for all annotated introns";
NC_043001.1	Gnomon	exon	33779194	33779349	.	-	.	gene_id "LOC115211607"; db_xref "GeneID:115211607"; gbkey "mRNA"; gene "LOC115211607"; ID ""; gene_name "LOC115211607"; transcript_id "XM_029780196.2"; product "protein Aster-B, transcript variant X5"; exon_number "9"; model_evidence "Supporting evidence includes similarity to: 100% coverage of the annotated genomic feature by RNAseq alignments, including 16 samples with support for all annotated introns";
NC_043001.1	Gnomon	exon	33782869	33783045	.	-	.	gene_id "LOC115211607"; db_xref "GeneID:115211607"; gbkey "mRNA"; gene "LOC115211607"; ID ""; gene_name "LOC115211607"; transcript_id "XM_029780196.2"; product "protein Aster-B, transcript variant X5"; exon_number "8"; model_evidence "Supporting evidence includes similarity to: 100% coverage of the annotated genomic feature by RNAseq alignments, including 16 samples with support for all annotated introns";
NC_043001.1	Gnomon	exon	33792269	33792372	.	-	.	gene_id "LOC115211607"; db_xref "GeneID:115211607"; gbkey "mRNA"; gene "LOC115211607"; ID ""; gene_name "LOC115211607"; transcript_id "XM_029780196.2"; product "protein Aster-B, transcript variant X5"; exon_number "7"; model_evidence "Supporting evidence includes similarity to: 100% coverage of the annotated genomic feature by RNAseq alignments, including 16 samples with support for all annotated introns";
NC_043001.1	Gnomon	exon	33815742	33815826	.	-	.	gene_id "LOC115211607"; db_xref "GeneID:115211607"; gbkey "mRNA"; gene "LOC115211607"; ID ""; gene_name "LOC115211607"; transcript_id "XM_029780196.2"; product "protein Aster-B, transcript variant X5"; exon_number "6"; model_evidence "Supporting evidence includes similarity to: 100% coverage of the annotated genomic feature by RNAseq alignments, including 16 samples with support for all annotated introns";
NC_043001.1	Gnomon	exon	33844428	33844878	.	-	.	gene_id "LOC115211607"; db_xref "GeneID:115211607"; gbkey "mRNA"; gene "LOC115211607"; ID ""; gene_name "LOC115211607"; transcript_id "XM_029780196.2"; product "protein Aster-B, transcript variant X5"; exon_number "5"; model_evidence "Supporting evidence includes similarity to: 100% coverage of the annotated genomic feature by RNAseq alignments, including 16 samples with support for all annotated introns";
NC_043001.1	Gnomon	exon	33875422	33875550	.	-	.	gene_id "LOC115211607"; db_xref "GeneID:115211607"; gbkey "mRNA"; gene "LOC115211607"; ID ""; gene_name "LOC115211607"; transcript_id "XM_029780196.2"; product "protein Aster-B, transcript variant X5"; exon_number "4"; model_evidence "Supporting evidence includes similarity to: 100% coverage of the annotated genomic feature by RNAseq alignments, including 16 samples with support for all annotated introns";
NC_043001.1	Gnomon	exon	33895952	33895996	.	-	.	gene_id "LOC115211607"; db_xref "GeneID:115211607"; gbkey "mRNA"; gene "LOC115211607"; ID ""; gene_name "LOC115211607"; transcript_id "XM_029780196.2"; product "protein Aster-B, transcript variant X5"; exon_number "3"; model_evidence "Supporting evidence includes similarity to: 100% coverage of the annotated genomic feature by RNAseq alignments, including 16 samples with support for all annotated introns";
NC_043001.1	Gnomon	exon	33943502	33943582	.	-	.	gene_id "LOC115211607"; db_xref "GeneID:115211607"; gbkey "mRNA"; gene "LOC115211607"; ID ""; gene_name "LOC115211607"; transcript_id "XM_029780196.2"; product "protein Aster-B, transcript variant X5"; exon_number "2"; model_evidence "Supporting evidence includes similarity to: 100% coverage of the annotated genomic feature by RNAseq alignments, including 16 samples with support for all annotated introns";
NC_043001.1	Gnomon	exon	33952557	33953176	.	-	.	gene_id "LOC115211607"; db_xref "GeneID:115211607"; gbkey "mRNA"; gene "LOC115211607"; ID ""; gene_name "LOC115211607"; transcript_id "XM_029780196.2"; product "protein Aster-B, transcript variant X5"; exon_number "1"; model_evidence "Supporting evidence includes similarity to: 100% coverage of the annotated genomic feature by RNAseq alignments, including 16 samples with support for all annotated introns";
NC_043001.1	Gnomon	start_codon	33952838	33952840	.	-	0	gene_id "LOC115211607"; db_xref "GeneID:115211607"; gbkey "CDS"; gene "LOC115211607"; ID ""; gene_name "LOC115211607"; transcript_id "XM_029780196.2"; product "protein Aster-B isoform X5"; protein_id "XP_029636056.1"; exon_number "1";
NC_043001.1	Gnomon	stop_codon	33683750	33683752	.	-	0	gene_id "LOC115211607"; db_xref "GeneID:115211607"; gbkey "CDS"; gene "LOC115211607"; ID ""; gene_name "LOC115211607"; transcript_id "XM_029780196.2"; product "protein Aster-B isoform X5"; protein_id "XP_029636056.1"; exon_number "19";
NC_043001.1	Gnomon	transcript	33682564	33953176	.	-	.	gene_id "LOC115211607"; ID "XM_029780197.2"; gene_name "LOC115211607"; transcript_id "XM_029780197.2";
NC_043001.1	Gnomon	CDS	33683753	33683809	.	-	0	gene_id "LOC115211607"; db_xref "GeneID:115211607"; gbkey "CDS"; gene "LOC115211607"; ID ""; gene_name "LOC115211607"; transcript_id "XM_029780197.2"; product "protein Aster-B isoform X6"; protein_id "XP_029636057.1"; exon_number "19";
NC_043001.1	Gnomon	CDS	33687462	33687582	.	-	1	gene_id "LOC115211607"; db_xref "GeneID:115211607"; gbkey "CDS"; gene "LOC115211607"; ID ""; gene_name "LOC115211607"; transcript_id "XM_029780197.2"; product "protein Aster-B isoform X6"; protein_id "XP_029636057.1"; exon_number "18";
NC_043001.1	Gnomon	CDS	33690355	33690468	.	-	1	gene_id "LOC115211607"; db_xref "GeneID:115211607"; gbkey "CDS"; gene "LOC115211607"; ID ""; gene_name "LOC115211607"; transcript_id "XM_029780197.2"; product "protein Aster-B isoform X6"; protein_id "XP_029636057.1"; exon_number "17";
NC_043001.1	Gnomon	CDS	33693314	33693383	.	-	2	gene_id "LOC115211607"; db_xref "GeneID:115211607"; gbkey "CDS"; gene "LOC115211607"; ID ""; gene_name "LOC115211607"; transcript_id "XM_029780197.2"; product "protein Aster-B isoform X6"; protein_id "XP_029636057.1"; exon_number "16";
NC_043001.1	Gnomon	CDS	33694635	33694820	.	-	2	gene_id "LOC115211607"; db_xref "GeneID:115211607"; gbkey "CDS"; gene "LOC115211607"; ID ""; gene_name "LOC115211607"; transcript_id "XM_029780197.2"; product "protein Aster-B isoform X6"; protein_id "XP_029636057.1"; exon_number "15";
NC_043001.1	Gnomon	CDS	33697438	33697491	.	-	2	gene_id "LOC115211607"; db_xref "GeneID:115211607"; gbkey "CDS"; gene "LOC115211607"; ID ""; gene_name "LOC115211607"; transcript_id "XM_029780197.2"; product "protein Aster-B isoform X6"; protein_id "XP_029636057.1"; exon_number "14";
NC_043001.1	Gnomon	CDS	33702102	33702294	.	-	0	gene_id "LOC115211607"; db_xref "GeneID:115211607"; gbkey "CDS"; gene "LOC115211607"; ID ""; gene_name "LOC115211607"; transcript_id "XM_029780197.2"; product "protein Aster-B isoform X6"; protein_id "XP_029636057.1"; exon_number "13";
NC_043001.1	Gnomon	CDS	33706666	33706790	.	-	2	gene_id "LOC115211607"; db_xref "GeneID:115211607"; gbkey "CDS"; gene "LOC115211607"; ID ""; gene_name "LOC115211607"; transcript_id "XM_029780197.2"; product "protein Aster-B isoform X6"; protein_id "XP_029636057.1"; exon_number "12";
NC_043001.1	Gnomon	CDS	33708324	33708467	.	-	2	gene_id "LOC115211607"; db_xref "GeneID:115211607"; gbkey "CDS"; gene "LOC115211607"; ID ""; gene_name "LOC115211607"; transcript_id "XM_029780197.2"; product "protein Aster-B isoform X6"; protein_id "XP_029636057.1"; exon_number "11";
NC_043001.1	Gnomon	CDS	33722501	33722557	.	-	2	gene_id "LOC115211607"; db_xref "GeneID:115211607"; gbkey "CDS"; gene "LOC115211607"; ID ""; gene_name "LOC115211607"; transcript_id "XM_029780197.2"; product "protein Aster-B isoform X6"; protein_id "XP_029636057.1"; exon_number "10";
NC_043001.1	Gnomon	CDS	33722715	33722886	.	-	0	gene_id "LOC115211607"; db_xref "GeneID:115211607"; gbkey "CDS"; gene "LOC115211607"; ID ""; gene_name "LOC115211607"; transcript_id "XM_029780197.2"; product "protein Aster-B isoform X6"; protein_id "XP_029636057.1"; exon_number "9";
NC_043001.1	Gnomon	CDS	33779194	33779349	.	-	0	gene_id "LOC115211607"; db_xref "GeneID:115211607"; gbkey "CDS"; gene "LOC115211607"; ID ""; gene_name "LOC115211607"; transcript_id "XM_029780197.2"; product "protein Aster-B isoform X6"; protein_id "XP_029636057.1"; exon_number "8";
NC_043001.1	Gnomon	CDS	33782869	33783045	.	-	0	gene_id "LOC115211607"; db_xref "GeneID:115211607"; gbkey "CDS"; gene "LOC115211607"; ID ""; gene_name "LOC115211607"; transcript_id "XM_029780197.2"; product "protein Aster-B isoform X6"; protein_id "XP_029636057.1"; exon_number "7";
NC_043001.1	Gnomon	CDS	33792269	33792372	.	-	2	gene_id "LOC115211607"; db_xref "GeneID:115211607"; gbkey "CDS"; gene "LOC115211607"; ID ""; gene_name "LOC115211607"; transcript_id "XM_029780197.2"; product "protein Aster-B isoform X6"; protein_id "XP_029636057.1"; exon_number "6";
NC_043001.1	Gnomon	CDS	33815742	33815826	.	-	0	gene_id "LOC115211607"; db_xref "GeneID:115211607"; gbkey "CDS"; gene "LOC115211607"; ID ""; gene_name "LOC115211607"; transcript_id "XM_029780197.2"; product "protein Aster-B isoform X6"; protein_id "XP_029636057.1"; exon_number "5";
NC_043001.1	Gnomon	CDS	33844428	33844878	.	-	1	gene_id "LOC115211607"; db_xref "GeneID:115211607"; gbkey "CDS"; gene "LOC115211607"; ID ""; gene_name "LOC115211607"; transcript_id "XM_029780197.2"; product "protein Aster-B isoform X6"; protein_id "XP_029636057.1"; exon_number "4";
NC_043001.1	Gnomon	CDS	33875422	33875550	.	-	1	gene_id "LOC115211607"; db_xref "GeneID:115211607"; gbkey "CDS"; gene "LOC115211607"; ID ""; gene_name "LOC115211607"; transcript_id "XM_029780197.2"; product "protein Aster-B isoform X6"; protein_id "XP_029636057.1"; exon_number "3";
NC_043001.1	Gnomon	CDS	33895952	33895996	.	-	1	gene_id "LOC115211607"; db_xref "GeneID:115211607"; gbkey "CDS"; gene "LOC115211607"; ID ""; gene_name "LOC115211607"; transcript_id "XM_029780197.2"; product "protein Aster-B isoform X6"; protein_id "XP_029636057.1"; exon_number "2";
NC_043001.1	Gnomon	CDS	33952557	33952840	.	-	0	gene_id "LOC115211607"; db_xref "GeneID:115211607"; gbkey "CDS"; gene "LOC115211607"; ID ""; gene_name "LOC115211607"; transcript_id "XM_029780197.2"; product "protein Aster-B isoform X6"; protein_id "XP_029636057.1"; exon_number "1";
NC_043001.1	Gnomon	exon	33682564	33683809	.	-	.	gene_id "LOC115211607"; db_xref "GeneID:115211607"; gbkey "mRNA"; gene "LOC115211607"; ID ""; gene_name "LOC115211607"; transcript_id "XM_029780197.2"; product "protein Aster-B, transcript variant X6"; exon_number "19"; model_evidence "Supporting evidence includes similarity to: 100% coverage of the annotated genomic feature by RNAseq alignments, including 26 samples with support for all annotated introns";
NC_043001.1	Gnomon	exon	33687462	33687582	.	-	.	gene_id "LOC115211607"; db_xref "GeneID:115211607"; gbkey "mRNA"; gene "LOC115211607"; ID ""; gene_name "LOC115211607"; transcript_id "XM_029780197.2"; product "protein Aster-B, transcript variant X6"; exon_number "18"; model_evidence "Supporting evidence includes similarity to: 100% coverage of the annotated genomic feature by RNAseq alignments, including 26 samples with support for all annotated introns";
NC_043001.1	Gnomon	exon	33690355	33690468	.	-	.	gene_id "LOC115211607"; db_xref "GeneID:115211607"; gbkey "mRNA"; gene "LOC115211607"; ID ""; gene_name "LOC115211607"; transcript_id "XM_029780197.2"; product "protein Aster-B, transcript variant X6"; exon_number "17"; model_evidence "Supporting evidence includes similarity to: 100% coverage of the annotated genomic feature by RNAseq alignments, including 26 samples with support for all annotated introns";
NC_043001.1	Gnomon	exon	33693314	33693383	.	-	.	gene_id "LOC115211607"; db_xref "GeneID:115211607"; gbkey "mRNA"; gene "LOC115211607"; ID ""; gene_name "LOC115211607"; transcript_id "XM_029780197.2"; product "protein Aster-B, transcript variant X6"; exon_number "16"; model_evidence "Supporting evidence includes similarity to: 100% coverage of the annotated genomic feature by RNAseq alignments, including 26 samples with support for all annotated introns";
NC_043001.1	Gnomon	exon	33694635	33694820	.	-	.	gene_id "LOC115211607"; db_xref "GeneID:115211607"; gbkey "mRNA"; gene "LOC115211607"; ID ""; gene_name "LOC115211607"; transcript_id "XM_029780197.2"; product "protein Aster-B, transcript variant X6"; exon_number "15"; model_evidence "Supporting evidence includes similarity to: 100% coverage of the annotated genomic feature by RNAseq alignments, including 26 samples with support for all annotated introns";
NC_043001.1	Gnomon	exon	33697438	33697491	.	-	.	gene_id "LOC115211607"; db_xref "GeneID:115211607"; gbkey "mRNA"; gene "LOC115211607"; ID ""; gene_name "LOC115211607"; transcript_id "XM_029780197.2"; product "protein Aster-B, transcript variant X6"; exon_number "14"; model_evidence "Supporting evidence includes similarity to: 100% coverage of the annotated genomic feature by RNAseq alignments, including 26 samples with support for all annotated introns";
NC_043001.1	Gnomon	exon	33702102	33702294	.	-	.	gene_id "LOC115211607"; db_xref "GeneID:115211607"; gbkey "mRNA"; gene "LOC115211607"; ID ""; gene_name "LOC115211607"; transcript_id "XM_029780197.2"; product "protein Aster-B, transcript variant X6"; exon_number "13"; model_evidence "Supporting evidence includes similarity to: 100% coverage of the annotated genomic feature by RNAseq alignments, including 26 samples with support for all annotated introns";
NC_043001.1	Gnomon	exon	33706666	33706790	.	-	.	gene_id "LOC115211607"; db_xref "GeneID:115211607"; gbkey "mRNA"; gene "LOC115211607"; ID ""; gene_name "LOC115211607"; transcript_id "XM_029780197.2"; product "protein Aster-B, transcript variant X6"; exon_number "12"; model_evidence "Supporting evidence includes similarity to: 100% coverage of the annotated genomic feature by RNAseq alignments, including 26 samples with support for all annotated introns";
NC_043001.1	Gnomon	exon	33708324	33708467	.	-	.	gene_id "LOC115211607"; db_xref "GeneID:115211607"; gbkey "mRNA"; gene "LOC115211607"; ID ""; gene_name "LOC115211607"; transcript_id "XM_029780197.2"; product "protein Aster-B, transcript variant X6"; exon_number "11"; model_evidence "Supporting evidence includes similarity to: 100% coverage of the annotated genomic feature by RNAseq alignments, including 26 samples with support for all annotated introns";
NC_043001.1	Gnomon	exon	33722501	33722557	.	-	.	gene_id "LOC115211607"; db_xref "GeneID:115211607"; gbkey "mRNA"; gene "LOC115211607"; ID ""; gene_name "LOC115211607"; transcript_id "XM_029780197.2"; product "protein Aster-B, transcript variant X6"; exon_number "10"; model_evidence "Supporting evidence includes similarity to: 100% coverage of the annotated genomic feature by RNAseq alignments, including 26 samples with support for all annotated introns";
NC_043001.1	Gnomon	exon	33722715	33722886	.	-	.	gene_id "LOC115211607"; db_xref "GeneID:115211607"; gbkey "mRNA"; gene "LOC115211607"; ID ""; gene_name "LOC115211607"; transcript_id "XM_029780197.2"; product "protein Aster-B, transcript variant X6"; exon_number "9"; model_evidence "Supporting evidence includes similarity to: 100% coverage of the annotated genomic feature by RNAseq alignments, including 26 samples with support for all annotated introns";
NC_043001.1	Gnomon	exon	33779194	33779349	.	-	.	gene_id "LOC115211607"; db_xref "GeneID:115211607"; gbkey "mRNA"; gene "LOC115211607"; ID ""; gene_name "LOC115211607"; transcript_id "XM_029780197.2"; product "protein Aster-B, transcript variant X6"; exon_number "8"; model_evidence "Supporting evidence includes similarity to: 100% coverage of the annotated genomic feature by RNAseq alignments, including 26 samples with support for all annotated introns";
NC_043001.1	Gnomon	exon	33782869	33783045	.	-	.	gene_id "LOC115211607"; db_xref "GeneID:115211607"; gbkey "mRNA"; gene "LOC115211607"; ID ""; gene_name "LOC115211607"; transcript_id "XM_029780197.2"; product "protein Aster-B, transcript variant X6"; exon_number "7"; model_evidence "Supporting evidence includes similarity to: 100% coverage of the annotated genomic feature by RNAseq alignments, including 26 samples with support for all annotated introns";
NC_043001.1	Gnomon	exon	33792269	33792372	.	-	.	gene_id "LOC115211607"; db_xref "GeneID:115211607"; gbkey "mRNA"; gene "LOC115211607"; ID ""; gene_name "LOC115211607"; transcript_id "XM_029780197.2"; product "protein Aster-B, transcript variant X6"; exon_number "6"; model_evidence "Supporting evidence includes similarity to: 100% coverage of the annotated genomic feature by RNAseq alignments, including 26 samples with support for all annotated introns";
NC_043001.1	Gnomon	exon	33815742	33815826	.	-	.	gene_id "LOC115211607"; db_xref "GeneID:115211607"; gbkey "mRNA"; gene "LOC115211607"; ID ""; gene_name "LOC115211607"; transcript_id "XM_029780197.2"; product "protein Aster-B, transcript variant X6"; exon_number "5"; model_evidence "Supporting evidence includes similarity to: 100% coverage of the annotated genomic feature by RNAseq alignments, including 26 samples with support for all annotated introns";
NC_043001.1	Gnomon	exon	33844428	33844878	.	-	.	gene_id "LOC115211607"; db_xref "GeneID:115211607"; gbkey "mRNA"; gene "LOC115211607"; ID ""; gene_name "LOC115211607"; transcript_id "XM_029780197.2"; product "protein Aster-B, transcript variant X6"; exon_number "4"; model_evidence "Supporting evidence includes similarity to: 100% coverage of the annotated genomic feature by RNAseq alignments, including 26 samples with support for all annotated introns";
NC_043001.1	Gnomon	exon	33875422	33875550	.	-	.	gene_id "LOC115211607"; db_xref "GeneID:115211607"; gbkey "mRNA"; gene "LOC115211607"; ID ""; gene_name "LOC115211607"; transcript_id "XM_029780197.2"; product "protein Aster-B, transcript variant X6"; exon_number "3"; model_evidence "Supporting evidence includes similarity to: 100% coverage of the annotated genomic feature by RNAseq alignments, including 26 samples with support for all annotated introns";
NC_043001.1	Gnomon	exon	33895952	33895996	.	-	.	gene_id "LOC115211607"; db_xref "GeneID:115211607"; gbkey "mRNA"; gene "LOC115211607"; ID ""; gene_name "LOC115211607"; transcript_id "XM_029780197.2"; product "protein Aster-B, transcript variant X6"; exon_number "2"; model_evidence "Supporting evidence includes similarity to: 100% coverage of the annotated genomic feature by RNAseq alignments, including 26 samples with support for all annotated introns";
NC_043001.1	Gnomon	exon	33952557	33953176	.	-	.	gene_id "LOC115211607"; db_xref "GeneID:115211607"; gbkey "mRNA"; gene "LOC115211607"; ID ""; gene_name "LOC115211607"; transcript_id "XM_029780197.2"; product "protein Aster-B, transcript variant X6"; exon_number "1"; model_evidence "Supporting evidence includes similarity to: 100% coverage of the annotated genomic feature by RNAseq alignments, including 26 samples with support for all annotated introns";
NC_043001.1	Gnomon	start_codon	33952838	33952840	.	-	0	gene_id "LOC115211607"; db_xref "GeneID:115211607"; gbkey "CDS"; gene "LOC115211607"; ID ""; gene_name "LOC115211607"; transcript_id "XM_029780197.2"; product "protein Aster-B isoform X6"; protein_id "XP_029636057.1"; exon_number "1";
NC_043001.1	Gnomon	stop_codon	33683750	33683752	.	-	0	gene_id "LOC115211607"; db_xref "GeneID:115211607"; gbkey "CDS"; gene "LOC115211607"; ID ""; gene_name "LOC115211607"; transcript_id "XM_029780197.2"; product "protein Aster-B isoform X6"; protein_id "XP_029636057.1"; exon_number "19";
NC_043001.1	Gnomon	transcript	33682564	33953176	.	-	.	gene_id "LOC115211607"; ID "XM_029780198.2"; gene_name "LOC115211607"; transcript_id "XM_029780198.2";
NC_043001.1	Gnomon	CDS	33683753	33683809	.	-	0	gene_id "LOC115211607"; db_xref "GeneID:115211607"; gbkey "CDS"; gene "LOC115211607"; ID ""; gene_name "LOC115211607"; transcript_id "XM_029780198.2"; product "protein Aster-B isoform X7"; protein_id "XP_029636058.1"; exon_number "19";
NC_043001.1	Gnomon	CDS	33687462	33687582	.	-	1	gene_id "LOC115211607"; db_xref "GeneID:115211607"; gbkey "CDS"; gene "LOC115211607"; ID ""; gene_name "LOC115211607"; transcript_id "XM_029780198.2"; product "protein Aster-B isoform X7"; protein_id "XP_029636058.1"; exon_number "18";
NC_043001.1	Gnomon	CDS	33690355	33690468	.	-	1	gene_id "LOC115211607"; db_xref "GeneID:115211607"; gbkey "CDS"; gene "LOC115211607"; ID ""; gene_name "LOC115211607"; transcript_id "XM_029780198.2"; product "protein Aster-B isoform X7"; protein_id "XP_029636058.1"; exon_number "17";
NC_043001.1	Gnomon	CDS	33693314	33693383	.	-	2	gene_id "LOC115211607"; db_xref "GeneID:115211607"; gbkey "CDS"; gene "LOC115211607"; ID ""; gene_name "LOC115211607"; transcript_id "XM_029780198.2"; product "protein Aster-B isoform X7"; protein_id "XP_029636058.1"; exon_number "16";
NC_043001.1	Gnomon	CDS	33694635	33694820	.	-	2	gene_id "LOC115211607"; db_xref "GeneID:115211607"; gbkey "CDS"; gene "LOC115211607"; ID ""; gene_name "LOC115211607"; transcript_id "XM_029780198.2"; product "protein Aster-B isoform X7"; protein_id "XP_029636058.1"; exon_number "15";
NC_043001.1	Gnomon	CDS	33697438	33697491	.	-	2	gene_id "LOC115211607"; db_xref "GeneID:115211607"; gbkey "CDS"; gene "LOC115211607"; ID ""; gene_name "LOC115211607"; transcript_id "XM_029780198.2"; product "protein Aster-B isoform X7"; protein_id "XP_029636058.1"; exon_number "14";
NC_043001.1	Gnomon	CDS	33702102	33702294	.	-	0	gene_id "LOC115211607"; db_xref "GeneID:115211607"; gbkey "CDS"; gene "LOC115211607"; ID ""; gene_name "LOC115211607"; transcript_id "XM_029780198.2"; product "protein Aster-B isoform X7"; protein_id "XP_029636058.1"; exon_number "13";
NC_043001.1	Gnomon	CDS	33706666	33706790	.	-	2	gene_id "LOC115211607"; db_xref "GeneID:115211607"; gbkey "CDS"; gene "LOC115211607"; ID ""; gene_name "LOC115211607"; transcript_id "XM_029780198.2"; product "protein Aster-B isoform X7"; protein_id "XP_029636058.1"; exon_number "12";
NC_043001.1	Gnomon	CDS	33708324	33708467	.	-	2	gene_id "LOC115211607"; db_xref "GeneID:115211607"; gbkey "CDS"; gene "LOC115211607"; ID ""; gene_name "LOC115211607"; transcript_id "XM_029780198.2"; product "protein Aster-B isoform X7"; protein_id "XP_029636058.1"; exon_number "11";
NC_043001.1	Gnomon	CDS	33722501	33722557	.	-	2	gene_id "LOC115211607"; db_xref "GeneID:115211607"; gbkey "CDS"; gene "LOC115211607"; ID ""; gene_name "LOC115211607"; transcript_id "XM_029780198.2"; product "protein Aster-B isoform X7"; protein_id "XP_029636058.1"; exon_number "10";
NC_043001.1	Gnomon	CDS	33722715	33722886	.	-	0	gene_id "LOC115211607"; db_xref "GeneID:115211607"; gbkey "CDS"; gene "LOC115211607"; ID ""; gene_name "LOC115211607"; transcript_id "XM_029780198.2"; product "protein Aster-B isoform X7"; protein_id "XP_029636058.1"; exon_number "9";
NC_043001.1	Gnomon	CDS	33779194	33779349	.	-	0	gene_id "LOC115211607"; db_xref "GeneID:115211607"; gbkey "CDS"; gene "LOC115211607"; ID ""; gene_name "LOC115211607"; transcript_id "XM_029780198.2"; product "protein Aster-B isoform X7"; protein_id "XP_029636058.1"; exon_number "8";
NC_043001.1	Gnomon	CDS	33782869	33783045	.	-	0	gene_id "LOC115211607"; db_xref "GeneID:115211607"; gbkey "CDS"; gene "LOC115211607"; ID ""; gene_name "LOC115211607"; transcript_id "XM_029780198.2"; product "protein Aster-B isoform X7"; protein_id "XP_029636058.1"; exon_number "7";
NC_043001.1	Gnomon	CDS	33792269	33792372	.	-	2	gene_id "LOC115211607"; db_xref "GeneID:115211607"; gbkey "CDS"; gene "LOC115211607"; ID ""; gene_name "LOC115211607"; transcript_id "XM_029780198.2"; product "protein Aster-B isoform X7"; protein_id "XP_029636058.1"; exon_number "6";
NC_043001.1	Gnomon	CDS	33815742	33815826	.	-	0	gene_id "LOC115211607"; db_xref "GeneID:115211607"; gbkey "CDS"; gene "LOC115211607"; ID ""; gene_name "LOC115211607"; transcript_id "XM_029780198.2"; product "protein Aster-B isoform X7"; protein_id "XP_029636058.1"; exon_number "5";
NC_043001.1	Gnomon	CDS	33844428	33844878	.	-	1	gene_id "LOC115211607"; db_xref "GeneID:115211607"; gbkey "CDS"; gene "LOC115211607"; ID ""; gene_name "LOC115211607"; transcript_id "XM_029780198.2"; product "protein Aster-B isoform X7"; protein_id "XP_029636058.1"; exon_number "4";
NC_043001.1	Gnomon	CDS	33875422	33875541	.	-	1	gene_id "LOC115211607"; db_xref "GeneID:115211607"; gbkey "CDS"; gene "LOC115211607"; ID ""; gene_name "LOC115211607"; transcript_id "XM_029780198.2"; product "protein Aster-B isoform X7"; protein_id "XP_029636058.1"; exon_number "3";
NC_043001.1	Gnomon	CDS	33895952	33895996	.	-	1	gene_id "LOC115211607"; db_xref "GeneID:115211607"; gbkey "CDS"; gene "LOC115211607"; ID ""; gene_name "LOC115211607"; transcript_id "XM_029780198.2"; product "protein Aster-B isoform X7"; protein_id "XP_029636058.1"; exon_number "2";
NC_043001.1	Gnomon	CDS	33952557	33952840	.	-	0	gene_id "LOC115211607"; db_xref "GeneID:115211607"; gbkey "CDS"; gene "LOC115211607"; ID ""; gene_name "LOC115211607"; transcript_id "XM_029780198.2"; product "protein Aster-B isoform X7"; protein_id "XP_029636058.1"; exon_number "1";
NC_043001.1	Gnomon	exon	33682564	33683809	.	-	.	gene_id "LOC115211607"; db_xref "GeneID:115211607"; gbkey "mRNA"; gene "LOC115211607"; ID ""; gene_name "LOC115211607"; transcript_id "XM_029780198.2"; product "protein Aster-B, transcript variant X7"; exon_number "19"; model_evidence "Supporting evidence includes similarity to: 100% coverage of the annotated genomic feature by RNAseq alignments, including 20 samples with support for all annotated introns";
NC_043001.1	Gnomon	exon	33687462	33687582	.	-	.	gene_id "LOC115211607"; db_xref "GeneID:115211607"; gbkey "mRNA"; gene "LOC115211607"; ID ""; gene_name "LOC115211607"; transcript_id "XM_029780198.2"; product "protein Aster-B, transcript variant X7"; exon_number "18"; model_evidence "Supporting evidence includes similarity to: 100% coverage of the annotated genomic feature by RNAseq alignments, including 20 samples with support for all annotated introns";
NC_043001.1	Gnomon	exon	33690355	33690468	.	-	.	gene_id "LOC115211607"; db_xref "GeneID:115211607"; gbkey "mRNA"; gene "LOC115211607"; ID ""; gene_name "LOC115211607"; transcript_id "XM_029780198.2"; product "protein Aster-B, transcript variant X7"; exon_number "17"; model_evidence "Supporting evidence includes similarity to: 100% coverage of the annotated genomic feature by RNAseq alignments, including 20 samples with support for all annotated introns";
NC_043001.1	Gnomon	exon	33693314	33693383	.	-	.	gene_id "LOC115211607"; db_xref "GeneID:115211607"; gbkey "mRNA"; gene "LOC115211607"; ID ""; gene_name "LOC115211607"; transcript_id "XM_029780198.2"; product "protein Aster-B, transcript variant X7"; exon_number "16"; model_evidence "Supporting evidence includes similarity to: 100% coverage of the annotated genomic feature by RNAseq alignments, including 20 samples with support for all annotated introns";
NC_043001.1	Gnomon	exon	33694635	33694820	.	-	.	gene_id "LOC115211607"; db_xref "GeneID:115211607"; gbkey "mRNA"; gene "LOC115211607"; ID ""; gene_name "LOC115211607"; transcript_id "XM_029780198.2"; product "protein Aster-B, transcript variant X7"; exon_number "15"; model_evidence "Supporting evidence includes similarity to: 100% coverage of the annotated genomic feature by RNAseq alignments, including 20 samples with support for all annotated introns";
NC_043001.1	Gnomon	exon	33697438	33697491	.	-	.	gene_id "LOC115211607"; db_xref "GeneID:115211607"; gbkey "mRNA"; gene "LOC115211607"; ID ""; gene_name "LOC115211607"; transcript_id "XM_029780198.2"; product "protein Aster-B, transcript variant X7"; exon_number "14"; model_evidence "Supporting evidence includes similarity to: 100% coverage of the annotated genomic feature by RNAseq alignments, including 20 samples with support for all annotated introns";
NC_043001.1	Gnomon	exon	33702102	33702294	.	-	.	gene_id "LOC115211607"; db_xref "GeneID:115211607"; gbkey "mRNA"; gene "LOC115211607"; ID ""; gene_name "LOC115211607"; transcript_id "XM_029780198.2"; product "protein Aster-B, transcript variant X7"; exon_number "13"; model_evidence "Supporting evidence includes similarity to: 100% coverage of the annotated genomic feature by RNAseq alignments, including 20 samples with support for all annotated introns";
NC_043001.1	Gnomon	exon	33706666	33706790	.	-	.	gene_id "LOC115211607"; db_xref "GeneID:115211607"; gbkey "mRNA"; gene "LOC115211607"; ID ""; gene_name "LOC115211607"; transcript_id "XM_029780198.2"; product "protein Aster-B, transcript variant X7"; exon_number "12"; model_evidence "Supporting evidence includes similarity to: 100% coverage of the annotated genomic feature by RNAseq alignments, including 20 samples with support for all annotated introns";
NC_043001.1	Gnomon	exon	33708324	33708467	.	-	.	gene_id "LOC115211607"; db_xref "GeneID:115211607"; gbkey "mRNA"; gene "LOC115211607"; ID ""; gene_name "LOC115211607"; transcript_id "XM_029780198.2"; product "protein Aster-B, transcript variant X7"; exon_number "11"; model_evidence "Supporting evidence includes similarity to: 100% coverage of the annotated genomic feature by RNAseq alignments, including 20 samples with support for all annotated introns";
NC_043001.1	Gnomon	exon	33722501	33722557	.	-	.	gene_id "LOC115211607"; db_xref "GeneID:115211607"; gbkey "mRNA"; gene "LOC115211607"; ID ""; gene_name "LOC115211607"; transcript_id "XM_029780198.2"; product "protein Aster-B, transcript variant X7"; exon_number "10"; model_evidence "Supporting evidence includes similarity to: 100% coverage of the annotated genomic feature by RNAseq alignments, including 20 samples with support for all annotated introns";
NC_043001.1	Gnomon	exon	33722715	33722886	.	-	.	gene_id "LOC115211607"; db_xref "GeneID:115211607"; gbkey "mRNA"; gene "LOC115211607"; ID ""; gene_name "LOC115211607"; transcript_id "XM_029780198.2"; product "protein Aster-B, transcript variant X7"; exon_number "9"; model_evidence "Supporting evidence includes similarity to: 100% coverage of the annotated genomic feature by RNAseq alignments, including 20 samples with support for all annotated introns";
NC_043001.1	Gnomon	exon	33779194	33779349	.	-	.	gene_id "LOC115211607"; db_xref "GeneID:115211607"; gbkey "mRNA"; gene "LOC115211607"; ID ""; gene_name "LOC115211607"; transcript_id "XM_029780198.2"; product "protein Aster-B, transcript variant X7"; exon_number "8"; model_evidence "Supporting evidence includes similarity to: 100% coverage of the annotated genomic feature by RNAseq alignments, including 20 samples with support for all annotated introns";
NC_043001.1	Gnomon	exon	33782869	33783045	.	-	.	gene_id "LOC115211607"; db_xref "GeneID:115211607"; gbkey "mRNA"; gene "LOC115211607"; ID ""; gene_name "LOC115211607"; transcript_id "XM_029780198.2"; product "protein Aster-B, transcript variant X7"; exon_number "7"; model_evidence "Supporting evidence includes similarity to: 100% coverage of the annotated genomic feature by RNAseq alignments, including 20 samples with support for all annotated introns";
NC_043001.1	Gnomon	exon	33792269	33792372	.	-	.	gene_id "LOC115211607"; db_xref "GeneID:115211607"; gbkey "mRNA"; gene "LOC115211607"; ID ""; gene_name "LOC115211607"; transcript_id "XM_029780198.2"; product "protein Aster-B, transcript variant X7"; exon_number "6"; model_evidence "Supporting evidence includes similarity to: 100% coverage of the annotated genomic feature by RNAseq alignments, including 20 samples with support for all annotated introns";
NC_043001.1	Gnomon	exon	33815742	33815826	.	-	.	gene_id "LOC115211607"; db_xref "GeneID:115211607"; gbkey "mRNA"; gene "LOC115211607"; ID ""; gene_name "LOC115211607"; transcript_id "XM_029780198.2"; product "protein Aster-B, transcript variant X7"; exon_number "5"; model_evidence "Supporting evidence includes similarity to: 100% coverage of the annotated genomic feature by RNAseq alignments, including 20 samples with support for all annotated introns";
NC_043001.1	Gnomon	exon	33844428	33844878	.	-	.	gene_id "LOC115211607"; db_xref "GeneID:115211607"; gbkey "mRNA"; gene "LOC115211607"; ID ""; gene_name "LOC115211607"; transcript_id "XM_029780198.2"; product "protein Aster-B, transcript variant X7"; exon_number "4"; model_evidence "Supporting evidence includes similarity to: 100% coverage of the annotated genomic feature by RNAseq alignments, including 20 samples with support for all annotated introns";
NC_043001.1	Gnomon	exon	33875422	33875541	.	-	.	gene_id "LOC115211607"; db_xref "GeneID:115211607"; gbkey "mRNA"; gene "LOC115211607"; ID ""; gene_name "LOC115211607"; transcript_id "XM_029780198.2"; product "protein Aster-B, transcript variant X7"; exon_number "3"; model_evidence "Supporting evidence includes similarity to: 100% coverage of the annotated genomic feature by RNAseq alignments, including 20 samples with support for all annotated introns";
NC_043001.1	Gnomon	exon	33895952	33895996	.	-	.	gene_id "LOC115211607"; db_xref "GeneID:115211607"; gbkey "mRNA"; gene "LOC115211607"; ID ""; gene_name "LOC115211607"; transcript_id "XM_029780198.2"; product "protein Aster-B, transcript variant X7"; exon_number "2"; model_evidence "Supporting evidence includes similarity to: 100% coverage of the annotated genomic feature by RNAseq alignments, including 20 samples with support for all annotated introns";
NC_043001.1	Gnomon	exon	33952557	33953176	.	-	.	gene_id "LOC115211607"; db_xref "GeneID:115211607"; gbkey "mRNA"; gene "LOC115211607"; ID ""; gene_name "LOC115211607"; transcript_id "XM_029780198.2"; product "protein Aster-B, transcript variant X7"; exon_number "1"; model_evidence "Supporting evidence includes similarity to: 100% coverage of the annotated genomic feature by RNAseq alignments, including 20 samples with support for all annotated introns";
NC_043001.1	Gnomon	start_codon	33952838	33952840	.	-	0	gene_id "LOC115211607"; db_xref "GeneID:115211607"; gbkey "CDS"; gene "LOC115211607"; ID ""; gene_name "LOC115211607"; transcript_id "XM_029780198.2"; product "protein Aster-B isoform X7"; protein_id "XP_029636058.1"; exon_number "1";
NC_043001.1	Gnomon	stop_codon	33683750	33683752	.	-	0	gene_id "LOC115211607"; db_xref "GeneID:115211607"; gbkey "CDS"; gene "LOC115211607"; ID ""; gene_name "LOC115211607"; transcript_id "XM_029780198.2"; product "protein Aster-B isoform X7"; protein_id "XP_029636058.1"; exon_number "19";
NC_043001.1	Gnomon	transcript	33682564	33953175	.	-	.	gene_id "LOC115211607"; ID "XM_029780199.2"; gene_name "LOC115211607"; transcript_id "XM_029780199.2";
NC_043001.1	Gnomon	CDS	33683753	33683809	.	-	0	gene_id "LOC115211607"; db_xref "GeneID:115211607"; gbkey "CDS"; gene "LOC115211607"; ID ""; gene_name "LOC115211607"; transcript_id "XM_029780199.2"; product "protein Aster-B isoform X8"; protein_id "XP_029636059.1"; exon_number "18";
NC_043001.1	Gnomon	CDS	33687462	33687582	.	-	1	gene_id "LOC115211607"; db_xref "GeneID:115211607"; gbkey "CDS"; gene "LOC115211607"; ID ""; gene_name "LOC115211607"; transcript_id "XM_029780199.2"; product "protein Aster-B isoform X8"; protein_id "XP_029636059.1"; exon_number "17";
NC_043001.1	Gnomon	CDS	33690355	33690468	.	-	1	gene_id "LOC115211607"; db_xref "GeneID:115211607"; gbkey "CDS"; gene "LOC115211607"; ID ""; gene_name "LOC115211607"; transcript_id "XM_029780199.2"; product "protein Aster-B isoform X8"; protein_id "XP_029636059.1"; exon_number "16";
NC_043001.1	Gnomon	CDS	33693314	33693383	.	-	2	gene_id "LOC115211607"; db_xref "GeneID:115211607"; gbkey "CDS"; gene "LOC115211607"; ID ""; gene_name "LOC115211607"; transcript_id "XM_029780199.2"; product "protein Aster-B isoform X8"; protein_id "XP_029636059.1"; exon_number "15";
NC_043001.1	Gnomon	CDS	33694635	33694820	.	-	2	gene_id "LOC115211607"; db_xref "GeneID:115211607"; gbkey "CDS"; gene "LOC115211607"; ID ""; gene_name "LOC115211607"; transcript_id "XM_029780199.2"; product "protein Aster-B isoform X8"; protein_id "XP_029636059.1"; exon_number "14";
NC_043001.1	Gnomon	CDS	33697438	33697491	.	-	2	gene_id "LOC115211607"; db_xref "GeneID:115211607"; gbkey "CDS"; gene "LOC115211607"; ID ""; gene_name "LOC115211607"; transcript_id "XM_029780199.2"; product "protein Aster-B isoform X8"; protein_id "XP_029636059.1"; exon_number "13";
NC_043001.1	Gnomon	CDS	33702102	33702294	.	-	0	gene_id "LOC115211607"; db_xref "GeneID:115211607"; gbkey "CDS"; gene "LOC115211607"; ID ""; gene_name "LOC115211607"; transcript_id "XM_029780199.2"; product "protein Aster-B isoform X8"; protein_id "XP_029636059.1"; exon_number "12";
NC_043001.1	Gnomon	CDS	33706666	33706790	.	-	2	gene_id "LOC115211607"; db_xref "GeneID:115211607"; gbkey "CDS"; gene "LOC115211607"; ID ""; gene_name "LOC115211607"; transcript_id "XM_029780199.2"; product "protein Aster-B isoform X8"; protein_id "XP_029636059.1"; exon_number "11";
NC_043001.1	Gnomon	CDS	33708324	33708467	.	-	2	gene_id "LOC115211607"; db_xref "GeneID:115211607"; gbkey "CDS"; gene "LOC115211607"; ID ""; gene_name "LOC115211607"; transcript_id "XM_029780199.2"; product "protein Aster-B isoform X8"; protein_id "XP_029636059.1"; exon_number "10";
NC_043001.1	Gnomon	CDS	33722501	33722557	.	-	2	gene_id "LOC115211607"; db_xref "GeneID:115211607"; gbkey "CDS"; gene "LOC115211607"; ID ""; gene_name "LOC115211607"; transcript_id "XM_029780199.2"; product "protein Aster-B isoform X8"; protein_id "XP_029636059.1"; exon_number "9";
NC_043001.1	Gnomon	CDS	33722715	33722886	.	-	0	gene_id "LOC115211607"; db_xref "GeneID:115211607"; gbkey "CDS"; gene "LOC115211607"; ID ""; gene_name "LOC115211607"; transcript_id "XM_029780199.2"; product "protein Aster-B isoform X8"; protein_id "XP_029636059.1"; exon_number "8";
NC_043001.1	Gnomon	CDS	33779194	33779349	.	-	0	gene_id "LOC115211607"; db_xref "GeneID:115211607"; gbkey "CDS"; gene "LOC115211607"; ID ""; gene_name "LOC115211607"; transcript_id "XM_029780199.2"; product "protein Aster-B isoform X8"; protein_id "XP_029636059.1"; exon_number "7";
NC_043001.1	Gnomon	CDS	33782869	33783045	.	-	0	gene_id "LOC115211607"; db_xref "GeneID:115211607"; gbkey "CDS"; gene "LOC115211607"; ID ""; gene_name "LOC115211607"; transcript_id "XM_029780199.2"; product "protein Aster-B isoform X8"; protein_id "XP_029636059.1"; exon_number "6";
NC_043001.1	Gnomon	CDS	33792269	33792372	.	-	2	gene_id "LOC115211607"; db_xref "GeneID:115211607"; gbkey "CDS"; gene "LOC115211607"; ID ""; gene_name "LOC115211607"; transcript_id "XM_029780199.2"; product "protein Aster-B isoform X8"; protein_id "XP_029636059.1"; exon_number "5";
NC_043001.1	Gnomon	CDS	33815742	33815826	.	-	0	gene_id "LOC115211607"; db_xref "GeneID:115211607"; gbkey "CDS"; gene "LOC115211607"; ID ""; gene_name "LOC115211607"; transcript_id "XM_029780199.2"; product "protein Aster-B isoform X8"; protein_id "XP_029636059.1"; exon_number "4";
NC_043001.1	Gnomon	CDS	33844428	33844878	.	-	1	gene_id "LOC115211607"; db_xref "GeneID:115211607"; gbkey "CDS"; gene "LOC115211607"; ID ""; gene_name "LOC115211607"; transcript_id "XM_029780199.2"; product "protein Aster-B isoform X8"; protein_id "XP_029636059.1"; exon_number "3";
NC_043001.1	Gnomon	CDS	33875422	33875550	.	-	1	gene_id "LOC115211607"; db_xref "GeneID:115211607"; gbkey "CDS"; gene "LOC115211607"; ID ""; gene_name "LOC115211607"; transcript_id "XM_029780199.2"; product "protein Aster-B isoform X8"; protein_id "XP_029636059.1"; exon_number "2";
NC_043001.1	Gnomon	CDS	33952557	33952840	.	-	0	gene_id "LOC115211607"; db_xref "GeneID:115211607"; gbkey "CDS"; gene "LOC115211607"; ID ""; gene_name "LOC115211607"; transcript_id "XM_029780199.2"; product "protein Aster-B isoform X8"; protein_id "XP_029636059.1"; exon_number "1";
NC_043001.1	Gnomon	exon	33682564	33683809	.	-	.	gene_id "LOC115211607"; db_xref "GeneID:115211607"; gbkey "mRNA"; gene "LOC115211607"; ID ""; gene_name "LOC115211607"; transcript_id "XM_029780199.2"; product "protein Aster-B, transcript variant X8"; exon_number "18"; model_evidence "Supporting evidence includes similarity to: 100% coverage of the annotated genomic feature by RNAseq alignments, including 35 samples with support for all annotated introns";
NC_043001.1	Gnomon	exon	33687462	33687582	.	-	.	gene_id "LOC115211607"; db_xref "GeneID:115211607"; gbkey "mRNA"; gene "LOC115211607"; ID ""; gene_name "LOC115211607"; transcript_id "XM_029780199.2"; product "protein Aster-B, transcript variant X8"; exon_number "17"; model_evidence "Supporting evidence includes similarity to: 100% coverage of the annotated genomic feature by RNAseq alignments, including 35 samples with support for all annotated introns";
NC_043001.1	Gnomon	exon	33690355	33690468	.	-	.	gene_id "LOC115211607"; db_xref "GeneID:115211607"; gbkey "mRNA"; gene "LOC115211607"; ID ""; gene_name "LOC115211607"; transcript_id "XM_029780199.2"; product "protein Aster-B, transcript variant X8"; exon_number "16"; model_evidence "Supporting evidence includes similarity to: 100% coverage of the annotated genomic feature by RNAseq alignments, including 35 samples with support for all annotated introns";
NC_043001.1	Gnomon	exon	33693314	33693383	.	-	.	gene_id "LOC115211607"; db_xref "GeneID:115211607"; gbkey "mRNA"; gene "LOC115211607"; ID ""; gene_name "LOC115211607"; transcript_id "XM_029780199.2"; product "protein Aster-B, transcript variant X8"; exon_number "15"; model_evidence "Supporting evidence includes similarity to: 100% coverage of the annotated genomic feature by RNAseq alignments, including 35 samples with support for all annotated introns";
NC_043001.1	Gnomon	exon	33694635	33694820	.	-	.	gene_id "LOC115211607"; db_xref "GeneID:115211607"; gbkey "mRNA"; gene "LOC115211607"; ID ""; gene_name "LOC115211607"; transcript_id "XM_029780199.2"; product "protein Aster-B, transcript variant X8"; exon_number "14"; model_evidence "Supporting evidence includes similarity to: 100% coverage of the annotated genomic feature by RNAseq alignments, including 35 samples with support for all annotated introns";
NC_043001.1	Gnomon	exon	33697438	33697491	.	-	.	gene_id "LOC115211607"; db_xref "GeneID:115211607"; gbkey "mRNA"; gene "LOC115211607"; ID ""; gene_name "LOC115211607"; transcript_id "XM_029780199.2"; product "protein Aster-B, transcript variant X8"; exon_number "13"; model_evidence "Supporting evidence includes similarity to: 100% coverage of the annotated genomic feature by RNAseq alignments, including 35 samples with support for all annotated introns";
NC_043001.1	Gnomon	exon	33702102	33702294	.	-	.	gene_id "LOC115211607"; db_xref "GeneID:115211607"; gbkey "mRNA"; gene "LOC115211607"; ID ""; gene_name "LOC115211607"; transcript_id "XM_029780199.2"; product "protein Aster-B, transcript variant X8"; exon_number "12"; model_evidence "Supporting evidence includes similarity to: 100% coverage of the annotated genomic feature by RNAseq alignments, including 35 samples with support for all annotated introns";
NC_043001.1	Gnomon	exon	33706666	33706790	.	-	.	gene_id "LOC115211607"; db_xref "GeneID:115211607"; gbkey "mRNA"; gene "LOC115211607"; ID ""; gene_name "LOC115211607"; transcript_id "XM_029780199.2"; product "protein Aster-B, transcript variant X8"; exon_number "11"; model_evidence "Supporting evidence includes similarity to: 100% coverage of the annotated genomic feature by RNAseq alignments, including 35 samples with support for all annotated introns";
NC_043001.1	Gnomon	exon	33708324	33708467	.	-	.	gene_id "LOC115211607"; db_xref "GeneID:115211607"; gbkey "mRNA"; gene "LOC115211607"; ID ""; gene_name "LOC115211607"; transcript_id "XM_029780199.2"; product "protein Aster-B, transcript variant X8"; exon_number "10"; model_evidence "Supporting evidence includes similarity to: 100% coverage of the annotated genomic feature by RNAseq alignments, including 35 samples with support for all annotated introns";
NC_043001.1	Gnomon	exon	33722501	33722557	.	-	.	gene_id "LOC115211607"; db_xref "GeneID:115211607"; gbkey "mRNA"; gene "LOC115211607"; ID ""; gene_name "LOC115211607"; transcript_id "XM_029780199.2"; product "protein Aster-B, transcript variant X8"; exon_number "9"; model_evidence "Supporting evidence includes similarity to: 100% coverage of the annotated genomic feature by RNAseq alignments, including 35 samples with support for all annotated introns";
NC_043001.1	Gnomon	exon	33722715	33722886	.	-	.	gene_id "LOC115211607"; db_xref "GeneID:115211607"; gbkey "mRNA"; gene "LOC115211607"; ID ""; gene_name "LOC115211607"; transcript_id "XM_029780199.2"; product "protein Aster-B, transcript variant X8"; exon_number "8"; model_evidence "Supporting evidence includes similarity to: 100% coverage of the annotated genomic feature by RNAseq alignments, including 35 samples with support for all annotated introns";
NC_043001.1	Gnomon	exon	33779194	33779349	.	-	.	gene_id "LOC115211607"; db_xref "GeneID:115211607"; gbkey "mRNA"; gene "LOC115211607"; ID ""; gene_name "LOC115211607"; transcript_id "XM_029780199.2"; product "protein Aster-B, transcript variant X8"; exon_number "7"; model_evidence "Supporting evidence includes similarity to: 100% coverage of the annotated genomic feature by RNAseq alignments, including 35 samples with support for all annotated introns";
NC_043001.1	Gnomon	exon	33782869	33783045	.	-	.	gene_id "LOC115211607"; db_xref "GeneID:115211607"; gbkey "mRNA"; gene "LOC115211607"; ID ""; gene_name "LOC115211607"; transcript_id "XM_029780199.2"; product "protein Aster-B, transcript variant X8"; exon_number "6"; model_evidence "Supporting evidence includes similarity to: 100% coverage of the annotated genomic feature by RNAseq alignments, including 35 samples with support for all annotated introns";
NC_043001.1	Gnomon	exon	33792269	33792372	.	-	.	gene_id "LOC115211607"; db_xref "GeneID:115211607"; gbkey "mRNA"; gene "LOC115211607"; ID ""; gene_name "LOC115211607"; transcript_id "XM_029780199.2"; product "protein Aster-B, transcript variant X8"; exon_number "5"; model_evidence "Supporting evidence includes similarity to: 100% coverage of the annotated genomic feature by RNAseq alignments, including 35 samples with support for all annotated introns";
NC_043001.1	Gnomon	exon	33815742	33815826	.	-	.	gene_id "LOC115211607"; db_xref "GeneID:115211607"; gbkey "mRNA"; gene "LOC115211607"; ID ""; gene_name "LOC115211607"; transcript_id "XM_029780199.2"; product "protein Aster-B, transcript variant X8"; exon_number "4"; model_evidence "Supporting evidence includes similarity to: 100% coverage of the annotated genomic feature by RNAseq alignments, including 35 samples with support for all annotated introns";
NC_043001.1	Gnomon	exon	33844428	33844878	.	-	.	gene_id "LOC115211607"; db_xref "GeneID:115211607"; gbkey "mRNA"; gene "LOC115211607"; ID ""; gene_name "LOC115211607"; transcript_id "XM_029780199.2"; product "protein Aster-B, transcript variant X8"; exon_number "3"; model_evidence "Supporting evidence includes similarity to: 100% coverage of the annotated genomic feature by RNAseq alignments, including 35 samples with support for all annotated introns";
NC_043001.1	Gnomon	exon	33875422	33875550	.	-	.	gene_id "LOC115211607"; db_xref "GeneID:115211607"; gbkey "mRNA"; gene "LOC115211607"; ID ""; gene_name "LOC115211607"; transcript_id "XM_029780199.2"; product "protein Aster-B, transcript variant X8"; exon_number "2"; model_evidence "Supporting evidence includes similarity to: 100% coverage of the annotated genomic feature by RNAseq alignments, including 35 samples with support for all annotated introns";
NC_043001.1	Gnomon	exon	33952557	33953175	.	-	.	gene_id "LOC115211607"; db_xref "GeneID:115211607"; gbkey "mRNA"; gene "LOC115211607"; ID ""; gene_name "LOC115211607"; transcript_id "XM_029780199.2"; product "protein Aster-B, transcript variant X8"; exon_number "1"; model_evidence "Supporting evidence includes similarity to: 100% coverage of the annotated genomic feature by RNAseq alignments, including 35 samples with support for all annotated introns";
NC_043001.1	Gnomon	start_codon	33952838	33952840	.	-	0	gene_id "LOC115211607"; db_xref "GeneID:115211607"; gbkey "CDS"; gene "LOC115211607"; ID ""; gene_name "LOC115211607"; transcript_id "XM_029780199.2"; product "protein Aster-B isoform X8"; protein_id "XP_029636059.1"; exon_number "1";
NC_043001.1	Gnomon	stop_codon	33683750	33683752	.	-	0	gene_id "LOC115211607"; db_xref "GeneID:115211607"; gbkey "CDS"; gene "LOC115211607"; ID ""; gene_name "LOC115211607"; transcript_id "XM_029780199.2"; product "protein Aster-B isoform X8"; protein_id "XP_029636059.1"; exon_number "18";
NC_043001.1	Gnomon	transcript	33682564	33953175	.	-	.	gene_id "LOC115211607"; ID "XM_029780200.2"; gene_name "LOC115211607"; transcript_id "XM_029780200.2";
NC_043001.1	Gnomon	CDS	33683753	33683809	.	-	0	gene_id "LOC115211607"; db_xref "GeneID:115211607"; gbkey "CDS"; gene "LOC115211607"; ID ""; gene_name "LOC115211607"; transcript_id "XM_029780200.2"; product "protein Aster-B isoform X9"; protein_id "XP_029636060.1"; exon_number "18";
NC_043001.1	Gnomon	CDS	33687462	33687582	.	-	1	gene_id "LOC115211607"; db_xref "GeneID:115211607"; gbkey "CDS"; gene "LOC115211607"; ID ""; gene_name "LOC115211607"; transcript_id "XM_029780200.2"; product "protein Aster-B isoform X9"; protein_id "XP_029636060.1"; exon_number "17";
NC_043001.1	Gnomon	CDS	33690355	33690468	.	-	1	gene_id "LOC115211607"; db_xref "GeneID:115211607"; gbkey "CDS"; gene "LOC115211607"; ID ""; gene_name "LOC115211607"; transcript_id "XM_029780200.2"; product "protein Aster-B isoform X9"; protein_id "XP_029636060.1"; exon_number "16";
NC_043001.1	Gnomon	CDS	33693314	33693383	.	-	2	gene_id "LOC115211607"; db_xref "GeneID:115211607"; gbkey "CDS"; gene "LOC115211607"; ID ""; gene_name "LOC115211607"; transcript_id "XM_029780200.2"; product "protein Aster-B isoform X9"; protein_id "XP_029636060.1"; exon_number "15";
NC_043001.1	Gnomon	CDS	33694635	33694820	.	-	2	gene_id "LOC115211607"; db_xref "GeneID:115211607"; gbkey "CDS"; gene "LOC115211607"; ID ""; gene_name "LOC115211607"; transcript_id "XM_029780200.2"; product "protein Aster-B isoform X9"; protein_id "XP_029636060.1"; exon_number "14";
NC_043001.1	Gnomon	CDS	33697438	33697491	.	-	2	gene_id "LOC115211607"; db_xref "GeneID:115211607"; gbkey "CDS"; gene "LOC115211607"; ID ""; gene_name "LOC115211607"; transcript_id "XM_029780200.2"; product "protein Aster-B isoform X9"; protein_id "XP_029636060.1"; exon_number "13";
NC_043001.1	Gnomon	CDS	33702102	33702294	.	-	0	gene_id "LOC115211607"; db_xref "GeneID:115211607"; gbkey "CDS"; gene "LOC115211607"; ID ""; gene_name "LOC115211607"; transcript_id "XM_029780200.2"; product "protein Aster-B isoform X9"; protein_id "XP_029636060.1"; exon_number "12";
NC_043001.1	Gnomon	CDS	33706666	33706790	.	-	2	gene_id "LOC115211607"; db_xref "GeneID:115211607"; gbkey "CDS"; gene "LOC115211607"; ID ""; gene_name "LOC115211607"; transcript_id "XM_029780200.2"; product "protein Aster-B isoform X9"; protein_id "XP_029636060.1"; exon_number "11";
NC_043001.1	Gnomon	CDS	33708324	33708467	.	-	2	gene_id "LOC115211607"; db_xref "GeneID:115211607"; gbkey "CDS"; gene "LOC115211607"; ID ""; gene_name "LOC115211607"; transcript_id "XM_029780200.2"; product "protein Aster-B isoform X9"; protein_id "XP_029636060.1"; exon_number "10";
NC_043001.1	Gnomon	CDS	33722501	33722557	.	-	2	gene_id "LOC115211607"; db_xref "GeneID:115211607"; gbkey "CDS"; gene "LOC115211607"; ID ""; gene_name "LOC115211607"; transcript_id "XM_029780200.2"; product "protein Aster-B isoform X9"; protein_id "XP_029636060.1"; exon_number "9";
NC_043001.1	Gnomon	CDS	33722715	33722886	.	-	0	gene_id "LOC115211607"; db_xref "GeneID:115211607"; gbkey "CDS"; gene "LOC115211607"; ID ""; gene_name "LOC115211607"; transcript_id "XM_029780200.2"; product "protein Aster-B isoform X9"; protein_id "XP_029636060.1"; exon_number "8";
NC_043001.1	Gnomon	CDS	33779194	33779349	.	-	0	gene_id "LOC115211607"; db_xref "GeneID:115211607"; gbkey "CDS"; gene "LOC115211607"; ID ""; gene_name "LOC115211607"; transcript_id "XM_029780200.2"; product "protein Aster-B isoform X9"; protein_id "XP_029636060.1"; exon_number "7";
NC_043001.1	Gnomon	CDS	33782869	33783045	.	-	0	gene_id "LOC115211607"; db_xref "GeneID:115211607"; gbkey "CDS"; gene "LOC115211607"; ID ""; gene_name "LOC115211607"; transcript_id "XM_029780200.2"; product "protein Aster-B isoform X9"; protein_id "XP_029636060.1"; exon_number "6";
NC_043001.1	Gnomon	CDS	33792269	33792372	.	-	2	gene_id "LOC115211607"; db_xref "GeneID:115211607"; gbkey "CDS"; gene "LOC115211607"; ID ""; gene_name "LOC115211607"; transcript_id "XM_029780200.2"; product "protein Aster-B isoform X9"; protein_id "XP_029636060.1"; exon_number "5";
NC_043001.1	Gnomon	CDS	33815742	33815826	.	-	0	gene_id "LOC115211607"; db_xref "GeneID:115211607"; gbkey "CDS"; gene "LOC115211607"; ID ""; gene_name "LOC115211607"; transcript_id "XM_029780200.2"; product "protein Aster-B isoform X9"; protein_id "XP_029636060.1"; exon_number "4";
NC_043001.1	Gnomon	CDS	33844428	33844878	.	-	1	gene_id "LOC115211607"; db_xref "GeneID:115211607"; gbkey "CDS"; gene "LOC115211607"; ID ""; gene_name "LOC115211607"; transcript_id "XM_029780200.2"; product "protein Aster-B isoform X9"; protein_id "XP_029636060.1"; exon_number "3";
NC_043001.1	Gnomon	CDS	33875422	33875541	.	-	1	gene_id "LOC115211607"; db_xref "GeneID:115211607"; gbkey "CDS"; gene "LOC115211607"; ID ""; gene_name "LOC115211607"; transcript_id "XM_029780200.2"; product "protein Aster-B isoform X9"; protein_id "XP_029636060.1"; exon_number "2";
NC_043001.1	Gnomon	CDS	33952557	33952840	.	-	0	gene_id "LOC115211607"; db_xref "GeneID:115211607"; gbkey "CDS"; gene "LOC115211607"; ID ""; gene_name "LOC115211607"; transcript_id "XM_029780200.2"; product "protein Aster-B isoform X9"; protein_id "XP_029636060.1"; exon_number "1";
NC_043001.1	Gnomon	exon	33682564	33683809	.	-	.	gene_id "LOC115211607"; db_xref "GeneID:115211607"; gbkey "mRNA"; gene "LOC115211607"; ID ""; gene_name "LOC115211607"; transcript_id "XM_029780200.2"; product "protein Aster-B, transcript variant X9"; exon_number "18"; model_evidence "Supporting evidence includes similarity to: 100% coverage of the annotated genomic feature by RNAseq alignments, including 31 samples with support for all annotated introns";
NC_043001.1	Gnomon	exon	33687462	33687582	.	-	.	gene_id "LOC115211607"; db_xref "GeneID:115211607"; gbkey "mRNA"; gene "LOC115211607"; ID ""; gene_name "LOC115211607"; transcript_id "XM_029780200.2"; product "protein Aster-B, transcript variant X9"; exon_number "17"; model_evidence "Supporting evidence includes similarity to: 100% coverage of the annotated genomic feature by RNAseq alignments, including 31 samples with support for all annotated introns";
NC_043001.1	Gnomon	exon	33690355	33690468	.	-	.	gene_id "LOC115211607"; db_xref "GeneID:115211607"; gbkey "mRNA"; gene "LOC115211607"; ID ""; gene_name "LOC115211607"; transcript_id "XM_029780200.2"; product "protein Aster-B, transcript variant X9"; exon_number "16"; model_evidence "Supporting evidence includes similarity to: 100% coverage of the annotated genomic feature by RNAseq alignments, including 31 samples with support for all annotated introns";
NC_043001.1	Gnomon	exon	33693314	33693383	.	-	.	gene_id "LOC115211607"; db_xref "GeneID:115211607"; gbkey "mRNA"; gene "LOC115211607"; ID ""; gene_name "LOC115211607"; transcript_id "XM_029780200.2"; product "protein Aster-B, transcript variant X9"; exon_number "15"; model_evidence "Supporting evidence includes similarity to: 100% coverage of the annotated genomic feature by RNAseq alignments, including 31 samples with support for all annotated introns";
NC_043001.1	Gnomon	exon	33694635	33694820	.	-	.	gene_id "LOC115211607"; db_xref "GeneID:115211607"; gbkey "mRNA"; gene "LOC115211607"; ID ""; gene_name "LOC115211607"; transcript_id "XM_029780200.2"; product "protein Aster-B, transcript variant X9"; exon_number "14"; model_evidence "Supporting evidence includes similarity to: 100% coverage of the annotated genomic feature by RNAseq alignments, including 31 samples with support for all annotated introns";
NC_043001.1	Gnomon	exon	33697438	33697491	.	-	.	gene_id "LOC115211607"; db_xref "GeneID:115211607"; gbkey "mRNA"; gene "LOC115211607"; ID ""; gene_name "LOC115211607"; transcript_id "XM_029780200.2"; product "protein Aster-B, transcript variant X9"; exon_number "13"; model_evidence "Supporting evidence includes similarity to: 100% coverage of the annotated genomic feature by RNAseq alignments, including 31 samples with support for all annotated introns";
NC_043001.1	Gnomon	exon	33702102	33702294	.	-	.	gene_id "LOC115211607"; db_xref "GeneID:115211607"; gbkey "mRNA"; gene "LOC115211607"; ID ""; gene_name "LOC115211607"; transcript_id "XM_029780200.2"; product "protein Aster-B, transcript variant X9"; exon_number "12"; model_evidence "Supporting evidence includes similarity to: 100% coverage of the annotated genomic feature by RNAseq alignments, including 31 samples with support for all annotated introns";
NC_043001.1	Gnomon	exon	33706666	33706790	.	-	.	gene_id "LOC115211607"; db_xref "GeneID:115211607"; gbkey "mRNA"; gene "LOC115211607"; ID ""; gene_name "LOC115211607"; transcript_id "XM_029780200.2"; product "protein Aster-B, transcript variant X9"; exon_number "11"; model_evidence "Supporting evidence includes similarity to: 100% coverage of the annotated genomic feature by RNAseq alignments, including 31 samples with support for all annotated introns";
NC_043001.1	Gnomon	exon	33708324	33708467	.	-	.	gene_id "LOC115211607"; db_xref "GeneID:115211607"; gbkey "mRNA"; gene "LOC115211607"; ID ""; gene_name "LOC115211607"; transcript_id "XM_029780200.2"; product "protein Aster-B, transcript variant X9"; exon_number "10"; model_evidence "Supporting evidence includes similarity to: 100% coverage of the annotated genomic feature by RNAseq alignments, including 31 samples with support for all annotated introns";
NC_043001.1	Gnomon	exon	33722501	33722557	.	-	.	gene_id "LOC115211607"; db_xref "GeneID:115211607"; gbkey "mRNA"; gene "LOC115211607"; ID ""; gene_name "LOC115211607"; transcript_id "XM_029780200.2"; product "protein Aster-B, transcript variant X9"; exon_number "9"; model_evidence "Supporting evidence includes similarity to: 100% coverage of the annotated genomic feature by RNAseq alignments, including 31 samples with support for all annotated introns";
NC_043001.1	Gnomon	exon	33722715	33722886	.	-	.	gene_id "LOC115211607"; db_xref "GeneID:115211607"; gbkey "mRNA"; gene "LOC115211607"; ID ""; gene_name "LOC115211607"; transcript_id "XM_029780200.2"; product "protein Aster-B, transcript variant X9"; exon_number "8"; model_evidence "Supporting evidence includes similarity to: 100% coverage of the annotated genomic feature by RNAseq alignments, including 31 samples with support for all annotated introns";
NC_043001.1	Gnomon	exon	33779194	33779349	.	-	.	gene_id "LOC115211607"; db_xref "GeneID:115211607"; gbkey "mRNA"; gene "LOC115211607"; ID ""; gene_name "LOC115211607"; transcript_id "XM_029780200.2"; product "protein Aster-B, transcript variant X9"; exon_number "7"; model_evidence "Supporting evidence includes similarity to: 100% coverage of the annotated genomic feature by RNAseq alignments, including 31 samples with support for all annotated introns";
NC_043001.1	Gnomon	exon	33782869	33783045	.	-	.	gene_id "LOC115211607"; db_xref "GeneID:115211607"; gbkey "mRNA"; gene "LOC115211607"; ID ""; gene_name "LOC115211607"; transcript_id "XM_029780200.2"; product "protein Aster-B, transcript variant X9"; exon_number "6"; model_evidence "Supporting evidence includes similarity to: 100% coverage of the annotated genomic feature by RNAseq alignments, including 31 samples with support for all annotated introns";
NC_043001.1	Gnomon	exon	33792269	33792372	.	-	.	gene_id "LOC115211607"; db_xref "GeneID:115211607"; gbkey "mRNA"; gene "LOC115211607"; ID ""; gene_name "LOC115211607"; transcript_id "XM_029780200.2"; product "protein Aster-B, transcript variant X9"; exon_number "5"; model_evidence "Supporting evidence includes similarity to: 100% coverage of the annotated genomic feature by RNAseq alignments, including 31 samples with support for all annotated introns";
NC_043001.1	Gnomon	exon	33815742	33815826	.	-	.	gene_id "LOC115211607"; db_xref "GeneID:115211607"; gbkey "mRNA"; gene "LOC115211607"; ID ""; gene_name "LOC115211607"; transcript_id "XM_029780200.2"; product "protein Aster-B, transcript variant X9"; exon_number "4"; model_evidence "Supporting evidence includes similarity to: 100% coverage of the annotated genomic feature by RNAseq alignments, including 31 samples with support for all annotated introns";
NC_043001.1	Gnomon	exon	33844428	33844878	.	-	.	gene_id "LOC115211607"; db_xref "GeneID:115211607"; gbkey "mRNA"; gene "LOC115211607"; ID ""; gene_name "LOC115211607"; transcript_id "XM_029780200.2"; product "protein Aster-B, transcript variant X9"; exon_number "3"; model_evidence "Supporting evidence includes similarity to: 100% coverage of the annotated genomic feature by RNAseq alignments, including 31 samples with support for all annotated introns";
NC_043001.1	Gnomon	exon	33875422	33875541	.	-	.	gene_id "LOC115211607"; db_xref "GeneID:115211607"; gbkey "mRNA"; gene "LOC115211607"; ID ""; gene_name "LOC115211607"; transcript_id "XM_029780200.2"; product "protein Aster-B, transcript variant X9"; exon_number "2"; model_evidence "Supporting evidence includes similarity to: 100% coverage of the annotated genomic feature by RNAseq alignments, including 31 samples with support for all annotated introns";
NC_043001.1	Gnomon	exon	33952557	33953175	.	-	.	gene_id "LOC115211607"; db_xref "GeneID:115211607"; gbkey "mRNA"; gene "LOC115211607"; ID ""; gene_name "LOC115211607"; transcript_id "XM_029780200.2"; product "protein Aster-B, transcript variant X9"; exon_number "1"; model_evidence "Supporting evidence includes similarity to: 100% coverage of the annotated genomic feature by RNAseq alignments, including 31 samples with support for all annotated introns";
NC_043001.1	Gnomon	start_codon	33952838	33952840	.	-	0	gene_id "LOC115211607"; db_xref "GeneID:115211607"; gbkey "CDS"; gene "LOC115211607"; ID ""; gene_name "LOC115211607"; transcript_id "XM_029780200.2"; product "protein Aster-B isoform X9"; protein_id "XP_029636060.1"; exon_number "1";
NC_043001.1	Gnomon	stop_codon	33683750	33683752	.	-	0	gene_id "LOC115211607"; db_xref "GeneID:115211607"; gbkey "CDS"; gene "LOC115211607"; ID ""; gene_name "LOC115211607"; transcript_id "XM_029780200.2"; product "protein Aster-B isoform X9"; protein_id "XP_029636060.1"; exon_number "18";
NC_043001.1	Gnomon	transcript	33682564	33953176	.	-	.	gene_id "LOC115211607"; ID "XM_036503308.1"; gene_name "LOC115211607"; transcript_id "XM_036503308.1";
NC_043001.1	Gnomon	CDS	33683753	33683809	.	-	0	gene_id "LOC115211607"; db_xref "GeneID:115211607"; gbkey "CDS"; gene "LOC115211607"; ID ""; gene_name "LOC115211607"; transcript_id "XM_036503308.1"; product "protein Aster-B isoform X3"; protein_id "XP_036359201.1"; exon_number "19";
NC_043001.1	Gnomon	CDS	33687462	33687582	.	-	1	gene_id "LOC115211607"; db_xref "GeneID:115211607"; gbkey "CDS"; gene "LOC115211607"; ID ""; gene_name "LOC115211607"; transcript_id "XM_036503308.1"; product "protein Aster-B isoform X3"; protein_id "XP_036359201.1"; exon_number "18";
NC_043001.1	Gnomon	CDS	33690355	33690468	.	-	1	gene_id "LOC115211607"; db_xref "GeneID:115211607"; gbkey "CDS"; gene "LOC115211607"; ID ""; gene_name "LOC115211607"; transcript_id "XM_036503308.1"; product "protein Aster-B isoform X3"; protein_id "XP_036359201.1"; exon_number "17";
NC_043001.1	Gnomon	CDS	33693314	33693383	.	-	2	gene_id "LOC115211607"; db_xref "GeneID:115211607"; gbkey "CDS"; gene "LOC115211607"; ID ""; gene_name "LOC115211607"; transcript_id "XM_036503308.1"; product "protein Aster-B isoform X3"; protein_id "XP_036359201.1"; exon_number "16";
NC_043001.1	Gnomon	CDS	33694635	33694820	.	-	2	gene_id "LOC115211607"; db_xref "GeneID:115211607"; gbkey "CDS"; gene "LOC115211607"; ID ""; gene_name "LOC115211607"; transcript_id "XM_036503308.1"; product "protein Aster-B isoform X3"; protein_id "XP_036359201.1"; exon_number "15";
NC_043001.1	Gnomon	CDS	33697438	33697491	.	-	2	gene_id "LOC115211607"; db_xref "GeneID:115211607"; gbkey "CDS"; gene "LOC115211607"; ID ""; gene_name "LOC115211607"; transcript_id "XM_036503308.1"; product "protein Aster-B isoform X3"; protein_id "XP_036359201.1"; exon_number "14";
NC_043001.1	Gnomon	CDS	33702102	33702294	.	-	0	gene_id "LOC115211607"; db_xref "GeneID:115211607"; gbkey "CDS"; gene "LOC115211607"; ID ""; gene_name "LOC115211607"; transcript_id "XM_036503308.1"; product "protein Aster-B isoform X3"; protein_id "XP_036359201.1"; exon_number "13";
NC_043001.1	Gnomon	CDS	33706666	33706790	.	-	2	gene_id "LOC115211607"; db_xref "GeneID:115211607"; gbkey "CDS"; gene "LOC115211607"; ID ""; gene_name "LOC115211607"; transcript_id "XM_036503308.1"; product "protein Aster-B isoform X3"; protein_id "XP_036359201.1"; exon_number "12";
NC_043001.1	Gnomon	CDS	33708324	33708467	.	-	2	gene_id "LOC115211607"; db_xref "GeneID:115211607"; gbkey "CDS"; gene "LOC115211607"; ID ""; gene_name "LOC115211607"; transcript_id "XM_036503308.1"; product "protein Aster-B isoform X3"; protein_id "XP_036359201.1"; exon_number "11";
NC_043001.1	Gnomon	CDS	33722501	33722557	.	-	2	gene_id "LOC115211607"; db_xref "GeneID:115211607"; gbkey "CDS"; gene "LOC115211607"; ID ""; gene_name "LOC115211607"; transcript_id "XM_036503308.1"; product "protein Aster-B isoform X3"; protein_id "XP_036359201.1"; exon_number "10";
NC_043001.1	Gnomon	CDS	33722715	33722886	.	-	0	gene_id "LOC115211607"; db_xref "GeneID:115211607"; gbkey "CDS"; gene "LOC115211607"; ID ""; gene_name "LOC115211607"; transcript_id "XM_036503308.1"; product "protein Aster-B isoform X3"; protein_id "XP_036359201.1"; exon_number "9";
NC_043001.1	Gnomon	CDS	33779194	33779349	.	-	0	gene_id "LOC115211607"; db_xref "GeneID:115211607"; gbkey "CDS"; gene "LOC115211607"; ID ""; gene_name "LOC115211607"; transcript_id "XM_036503308.1"; product "protein Aster-B isoform X3"; protein_id "XP_036359201.1"; exon_number "8";
NC_043001.1	Gnomon	CDS	33782869	33783045	.	-	0	gene_id "LOC115211607"; db_xref "GeneID:115211607"; gbkey "CDS"; gene "LOC115211607"; ID ""; gene_name "LOC115211607"; transcript_id "XM_036503308.1"; product "protein Aster-B isoform X3"; protein_id "XP_036359201.1"; exon_number "7";
NC_043001.1	Gnomon	CDS	33792269	33792372	.	-	2	gene_id "LOC115211607"; db_xref "GeneID:115211607"; gbkey "CDS"; gene "LOC115211607"; ID ""; gene_name "LOC115211607"; transcript_id "XM_036503308.1"; product "protein Aster-B isoform X3"; protein_id "XP_036359201.1"; exon_number "6";
NC_043001.1	Gnomon	CDS	33815742	33815826	.	-	0	gene_id "LOC115211607"; db_xref "GeneID:115211607"; gbkey "CDS"; gene "LOC115211607"; ID ""; gene_name "LOC115211607"; transcript_id "XM_036503308.1"; product "protein Aster-B isoform X3"; protein_id "XP_036359201.1"; exon_number "5";
NC_043001.1	Gnomon	CDS	33844428	33844878	.	-	1	gene_id "LOC115211607"; db_xref "GeneID:115211607"; gbkey "CDS"; gene "LOC115211607"; ID ""; gene_name "LOC115211607"; transcript_id "XM_036503308.1"; product "protein Aster-B isoform X3"; protein_id "XP_036359201.1"; exon_number "4";
NC_043001.1	Gnomon	CDS	33875422	33875550	.	-	1	gene_id "LOC115211607"; db_xref "GeneID:115211607"; gbkey "CDS"; gene "LOC115211607"; ID ""; gene_name "LOC115211607"; transcript_id "XM_036503308.1"; product "protein Aster-B isoform X3"; protein_id "XP_036359201.1"; exon_number "3";
NC_043001.1	Gnomon	CDS	33943502	33943582	.	-	1	gene_id "LOC115211607"; db_xref "GeneID:115211607"; gbkey "CDS"; gene "LOC115211607"; ID ""; gene_name "LOC115211607"; transcript_id "XM_036503308.1"; product "protein Aster-B isoform X3"; protein_id "XP_036359201.1"; exon_number "2";
NC_043001.1	Gnomon	CDS	33952557	33952840	.	-	0	gene_id "LOC115211607"; db_xref "GeneID:115211607"; gbkey "CDS"; gene "LOC115211607"; ID ""; gene_name "LOC115211607"; transcript_id "XM_036503308.1"; product "protein Aster-B isoform X3"; protein_id "XP_036359201.1"; exon_number "1";
NC_043001.1	Gnomon	exon	33682564	33683809	.	-	.	gene_id "LOC115211607"; db_xref "GeneID:115211607"; gbkey "mRNA"; gene "LOC115211607"; ID ""; gene_name "LOC115211607"; transcript_id "XM_036503308.1"; product "protein Aster-B, transcript variant X3"; exon_number "19"; model_evidence "Supporting evidence includes similarity to: 100% coverage of the annotated genomic feature by RNAseq alignments, including 5 samples with support for all annotated introns";
NC_043001.1	Gnomon	exon	33687462	33687582	.	-	.	gene_id "LOC115211607"; db_xref "GeneID:115211607"; gbkey "mRNA"; gene "LOC115211607"; ID ""; gene_name "LOC115211607"; transcript_id "XM_036503308.1"; product "protein Aster-B, transcript variant X3"; exon_number "18"; model_evidence "Supporting evidence includes similarity to: 100% coverage of the annotated genomic feature by RNAseq alignments, including 5 samples with support for all annotated introns";
NC_043001.1	Gnomon	exon	33690355	33690468	.	-	.	gene_id "LOC115211607"; db_xref "GeneID:115211607"; gbkey "mRNA"; gene "LOC115211607"; ID ""; gene_name "LOC115211607"; transcript_id "XM_036503308.1"; product "protein Aster-B, transcript variant X3"; exon_number "17"; model_evidence "Supporting evidence includes similarity to: 100% coverage of the annotated genomic feature by RNAseq alignments, including 5 samples with support for all annotated introns";
NC_043001.1	Gnomon	exon	33693314	33693383	.	-	.	gene_id "LOC115211607"; db_xref "GeneID:115211607"; gbkey "mRNA"; gene "LOC115211607"; ID ""; gene_name "LOC115211607"; transcript_id "XM_036503308.1"; product "protein Aster-B, transcript variant X3"; exon_number "16"; model_evidence "Supporting evidence includes similarity to: 100% coverage of the annotated genomic feature by RNAseq alignments, including 5 samples with support for all annotated introns";
NC_043001.1	Gnomon	exon	33694635	33694820	.	-	.	gene_id "LOC115211607"; db_xref "GeneID:115211607"; gbkey "mRNA"; gene "LOC115211607"; ID ""; gene_name "LOC115211607"; transcript_id "XM_036503308.1"; product "protein Aster-B, transcript variant X3"; exon_number "15"; model_evidence "Supporting evidence includes similarity to: 100% coverage of the annotated genomic feature by RNAseq alignments, including 5 samples with support for all annotated introns";
NC_043001.1	Gnomon	exon	33697438	33697491	.	-	.	gene_id "LOC115211607"; db_xref "GeneID:115211607"; gbkey "mRNA"; gene "LOC115211607"; ID ""; gene_name "LOC115211607"; transcript_id "XM_036503308.1"; product "protein Aster-B, transcript variant X3"; exon_number "14"; model_evidence "Supporting evidence includes similarity to: 100% coverage of the annotated genomic feature by RNAseq alignments, including 5 samples with support for all annotated introns";
NC_043001.1	Gnomon	exon	33702102	33702294	.	-	.	gene_id "LOC115211607"; db_xref "GeneID:115211607"; gbkey "mRNA"; gene "LOC115211607"; ID ""; gene_name "LOC115211607"; transcript_id "XM_036503308.1"; product "protein Aster-B, transcript variant X3"; exon_number "13"; model_evidence "Supporting evidence includes similarity to: 100% coverage of the annotated genomic feature by RNAseq alignments, including 5 samples with support for all annotated introns";
NC_043001.1	Gnomon	exon	33706666	33706790	.	-	.	gene_id "LOC115211607"; db_xref "GeneID:115211607"; gbkey "mRNA"; gene "LOC115211607"; ID ""; gene_name "LOC115211607"; transcript_id "XM_036503308.1"; product "protein Aster-B, transcript variant X3"; exon_number "12"; model_evidence "Supporting evidence includes similarity to: 100% coverage of the annotated genomic feature by RNAseq alignments, including 5 samples with support for all annotated introns";
NC_043001.1	Gnomon	exon	33708324	33708467	.	-	.	gene_id "LOC115211607"; db_xref "GeneID:115211607"; gbkey "mRNA"; gene "LOC115211607"; ID ""; gene_name "LOC115211607"; transcript_id "XM_036503308.1"; product "protein Aster-B, transcript variant X3"; exon_number "11"; model_evidence "Supporting evidence includes similarity to: 100% coverage of the annotated genomic feature by RNAseq alignments, including 5 samples with support for all annotated introns";
NC_043001.1	Gnomon	exon	33722501	33722557	.	-	.	gene_id "LOC115211607"; db_xref "GeneID:115211607"; gbkey "mRNA"; gene "LOC115211607"; ID ""; gene_name "LOC115211607"; transcript_id "XM_036503308.1"; product "protein Aster-B, transcript variant X3"; exon_number "10"; model_evidence "Supporting evidence includes similarity to: 100% coverage of the annotated genomic feature by RNAseq alignments, including 5 samples with support for all annotated introns";
NC_043001.1	Gnomon	exon	33722715	33722886	.	-	.	gene_id "LOC115211607"; db_xref "GeneID:115211607"; gbkey "mRNA"; gene "LOC115211607"; ID ""; gene_name "LOC115211607"; transcript_id "XM_036503308.1"; product "protein Aster-B, transcript variant X3"; exon_number "9"; model_evidence "Supporting evidence includes similarity to: 100% coverage of the annotated genomic feature by RNAseq alignments, including 5 samples with support for all annotated introns";
NC_043001.1	Gnomon	exon	33779194	33779349	.	-	.	gene_id "LOC115211607"; db_xref "GeneID:115211607"; gbkey "mRNA"; gene "LOC115211607"; ID ""; gene_name "LOC115211607"; transcript_id "XM_036503308.1"; product "protein Aster-B, transcript variant X3"; exon_number "8"; model_evidence "Supporting evidence includes similarity to: 100% coverage of the annotated genomic feature by RNAseq alignments, including 5 samples with support for all annotated introns";
NC_043001.1	Gnomon	exon	33782869	33783045	.	-	.	gene_id "LOC115211607"; db_xref "GeneID:115211607"; gbkey "mRNA"; gene "LOC115211607"; ID ""; gene_name "LOC115211607"; transcript_id "XM_036503308.1"; product "protein Aster-B, transcript variant X3"; exon_number "7"; model_evidence "Supporting evidence includes similarity to: 100% coverage of the annotated genomic feature by RNAseq alignments, including 5 samples with support for all annotated introns";
NC_043001.1	Gnomon	exon	33792269	33792372	.	-	.	gene_id "LOC115211607"; db_xref "GeneID:115211607"; gbkey "mRNA"; gene "LOC115211607"; ID ""; gene_name "LOC115211607"; transcript_id "XM_036503308.1"; product "protein Aster-B, transcript variant X3"; exon_number "6"; model_evidence "Supporting evidence includes similarity to: 100% coverage of the annotated genomic feature by RNAseq alignments, including 5 samples with support for all annotated introns";
NC_043001.1	Gnomon	exon	33815742	33815826	.	-	.	gene_id "LOC115211607"; db_xref "GeneID:115211607"; gbkey "mRNA"; gene "LOC115211607"; ID ""; gene_name "LOC115211607"; transcript_id "XM_036503308.1"; product "protein Aster-B, transcript variant X3"; exon_number "5"; model_evidence "Supporting evidence includes similarity to: 100% coverage of the annotated genomic feature by RNAseq alignments, including 5 samples with support for all annotated introns";
NC_043001.1	Gnomon	exon	33844428	33844878	.	-	.	gene_id "LOC115211607"; db_xref "GeneID:115211607"; gbkey "mRNA"; gene "LOC115211607"; ID ""; gene_name "LOC115211607"; transcript_id "XM_036503308.1"; product "protein Aster-B, transcript variant X3"; exon_number "4"; model_evidence "Supporting evidence includes similarity to: 100% coverage of the annotated genomic feature by RNAseq alignments, including 5 samples with support for all annotated introns";
NC_043001.1	Gnomon	exon	33875422	33875550	.	-	.	gene_id "LOC115211607"; db_xref "GeneID:115211607"; gbkey "mRNA"; gene "LOC115211607"; ID ""; gene_name "LOC115211607"; transcript_id "XM_036503308.1"; product "protein Aster-B, transcript variant X3"; exon_number "3"; model_evidence "Supporting evidence includes similarity to: 100% coverage of the annotated genomic feature by RNAseq alignments, including 5 samples with support for all annotated introns";
NC_043001.1	Gnomon	exon	33943502	33943582	.	-	.	gene_id "LOC115211607"; db_xref "GeneID:115211607"; gbkey "mRNA"; gene "LOC115211607"; ID ""; gene_name "LOC115211607"; transcript_id "XM_036503308.1"; product "protein Aster-B, transcript variant X3"; exon_number "2"; model_evidence "Supporting evidence includes similarity to: 100% coverage of the annotated genomic feature by RNAseq alignments, including 5 samples with support for all annotated introns";
NC_043001.1	Gnomon	exon	33952557	33953176	.	-	.	gene_id "LOC115211607"; db_xref "GeneID:115211607"; gbkey "mRNA"; gene "LOC115211607"; ID ""; gene_name "LOC115211607"; transcript_id "XM_036503308.1"; product "protein Aster-B, transcript variant X3"; exon_number "1"; model_evidence "Supporting evidence includes similarity to: 100% coverage of the annotated genomic feature by RNAseq alignments, including 5 samples with support for all annotated introns";
NC_043001.1	Gnomon	start_codon	33952838	33952840	.	-	0	gene_id "LOC115211607"; db_xref "GeneID:115211607"; gbkey "CDS"; gene "LOC115211607"; ID ""; gene_name "LOC115211607"; transcript_id "XM_036503308.1"; product "protein Aster-B isoform X3"; protein_id "XP_036359201.1"; exon_number "1";
NC_043001.1	Gnomon	stop_codon	33683750	33683752	.	-	0	gene_id "LOC115211607"; db_xref "GeneID:115211607"; gbkey "CDS"; gene "LOC115211607"; ID ""; gene_name "LOC115211607"; transcript_id "XM_036503308.1"; product "protein Aster-B isoform X3"; protein_id "XP_036359201.1"; exon_number "19";
NC_043001.1	Gnomon	gene	25903564	26438128	.	-	.	gene_id "LOC115211608"; db_xref "GeneID:115211608"; gbkey "Gene"; gene "LOC115211608"; gene_biotype "protein_coding"; ID ""; gene_name "LOC115211608";
NC_043001.1	Gnomon~FLAMseq~Covext	transcript	25903564	26438128	.	-	.	gene_id "LOC115211608"; ID "XM_029780201.2"; gene_name "LOC115211608"; transcript_id "Covext~FLAMseq_ext~XM_029780201.2"; three_prime_ext "52622";
NC_043001.1	Covext	exon	25956265	25957356	.	-	.	gene_id "LOC115211608"; db_xref "GeneID:115211608"; gbkey "mRNA"; gene "LOC115211608"; ID ""; gene_name "LOC115211608"; transcript_id "Covext~FLAMseq_ext~XM_029780201.2"; product "uncharacterized LOC115211608, transcript variant X2"; exon_number "33"; model_evidence "Supporting evidence includes similarity to: 3 Proteins, and 100% coverage of the annotated genomic feature by RNAseq alignments, including 14 samples with support for all annotated introns";
NC_043001.1	Covext	exon	25960428	25960538	.	-	.	gene_id "LOC115211608"; db_xref "GeneID:115211608"; gbkey "mRNA"; gene "LOC115211608"; ID ""; gene_name "LOC115211608"; transcript_id "Covext~FLAMseq_ext~XM_029780201.2"; product "uncharacterized LOC115211608, transcript variant X2"; exon_number "32"; model_evidence "Supporting evidence includes similarity to: 3 Proteins, and 100% coverage of the annotated genomic feature by RNAseq alignments, including 14 samples with support for all annotated introns";
NC_043001.1	Covext	exon	25971457	25971547	.	-	.	gene_id "LOC115211608"; db_xref "GeneID:115211608"; gbkey "mRNA"; gene "LOC115211608"; ID ""; gene_name "LOC115211608"; transcript_id "Covext~FLAMseq_ext~XM_029780201.2"; product "uncharacterized LOC115211608, transcript variant X2"; exon_number "31"; model_evidence "Supporting evidence includes similarity to: 3 Proteins, and 100% coverage of the annotated genomic feature by RNAseq alignments, including 14 samples with support for all annotated introns";
NC_043001.1	Covext	exon	25971865	25971961	.	-	.	gene_id "LOC115211608"; db_xref "GeneID:115211608"; gbkey "mRNA"; gene "LOC115211608"; ID ""; gene_name "LOC115211608"; transcript_id "Covext~FLAMseq_ext~XM_029780201.2"; product "uncharacterized LOC115211608, transcript variant X2"; exon_number "30"; model_evidence "Supporting evidence includes similarity to: 3 Proteins, and 100% coverage of the annotated genomic feature by RNAseq alignments, including 14 samples with support for all annotated introns";
NC_043001.1	Covext	exon	25976867	25976952	.	-	.	gene_id "LOC115211608"; db_xref "GeneID:115211608"; gbkey "mRNA"; gene "LOC115211608"; ID ""; gene_name "LOC115211608"; transcript_id "Covext~FLAMseq_ext~XM_029780201.2"; product "uncharacterized LOC115211608, transcript variant X2"; exon_number "29"; model_evidence "Supporting evidence includes similarity to: 3 Proteins, and 100% coverage of the annotated genomic feature by RNAseq alignments, including 14 samples with support for all annotated introns";
NC_043001.1	Covext	exon	25980977	25981100	.	-	.	gene_id "LOC115211608"; db_xref "GeneID:115211608"; gbkey "mRNA"; gene "LOC115211608"; ID ""; gene_name "LOC115211608"; transcript_id "Covext~FLAMseq_ext~XM_029780201.2"; product "uncharacterized LOC115211608, transcript variant X2"; exon_number "28"; model_evidence "Supporting evidence includes similarity to: 3 Proteins, and 100% coverage of the annotated genomic feature by RNAseq alignments, including 14 samples with support for all annotated introns";
NC_043001.1	Covext	exon	25987565	25987640	.	-	.	gene_id "LOC115211608"; db_xref "GeneID:115211608"; gbkey "mRNA"; gene "LOC115211608"; ID ""; gene_name "LOC115211608"; transcript_id "Covext~FLAMseq_ext~XM_029780201.2"; product "uncharacterized LOC115211608, transcript variant X2"; exon_number "27"; model_evidence "Supporting evidence includes similarity to: 3 Proteins, and 100% coverage of the annotated genomic feature by RNAseq alignments, including 14 samples with support for all annotated introns";
NC_043001.1	Covext	exon	26004739	26004858	.	-	.	gene_id "LOC115211608"; db_xref "GeneID:115211608"; gbkey "mRNA"; gene "LOC115211608"; ID ""; gene_name "LOC115211608"; transcript_id "Covext~FLAMseq_ext~XM_029780201.2"; product "uncharacterized LOC115211608, transcript variant X2"; exon_number "26"; model_evidence "Supporting evidence includes similarity to: 3 Proteins, and 100% coverage of the annotated genomic feature by RNAseq alignments, including 14 samples with support for all annotated introns";
NC_043001.1	Covext	exon	26174743	26174855	.	-	.	gene_id "LOC115211608"; db_xref "GeneID:115211608"; gbkey "mRNA"; gene "LOC115211608"; ID ""; gene_name "LOC115211608"; transcript_id "Covext~FLAMseq_ext~XM_029780201.2"; product "uncharacterized LOC115211608, transcript variant X2"; exon_number "25"; model_evidence "Supporting evidence includes similarity to: 3 Proteins, and 100% coverage of the annotated genomic feature by RNAseq alignments, including 14 samples with support for all annotated introns";
NC_043001.1	Covext	exon	26179567	26179715	.	-	.	gene_id "LOC115211608"; db_xref "GeneID:115211608"; gbkey "mRNA"; gene "LOC115211608"; ID ""; gene_name "LOC115211608"; transcript_id "Covext~FLAMseq_ext~XM_029780201.2"; product "uncharacterized LOC115211608, transcript variant X2"; exon_number "24"; model_evidence "Supporting evidence includes similarity to: 3 Proteins, and 100% coverage of the annotated genomic feature by RNAseq alignments, including 14 samples with support for all annotated introns";
NC_043001.1	Covext	exon	26182052	26182189	.	-	.	gene_id "LOC115211608"; db_xref "GeneID:115211608"; gbkey "mRNA"; gene "LOC115211608"; ID ""; gene_name "LOC115211608"; transcript_id "Covext~FLAMseq_ext~XM_029780201.2"; product "uncharacterized LOC115211608, transcript variant X2"; exon_number "23"; model_evidence "Supporting evidence includes similarity to: 3 Proteins, and 100% coverage of the annotated genomic feature by RNAseq alignments, including 14 samples with support for all annotated introns";
NC_043001.1	Covext	exon	26212480	26212544	.	-	.	gene_id "LOC115211608"; db_xref "GeneID:115211608"; gbkey "mRNA"; gene "LOC115211608"; ID ""; gene_name "LOC115211608"; transcript_id "Covext~FLAMseq_ext~XM_029780201.2"; product "uncharacterized LOC115211608, transcript variant X2"; exon_number "22"; model_evidence "Supporting evidence includes similarity to: 3 Proteins, and 100% coverage of the annotated genomic feature by RNAseq alignments, including 14 samples with support for all annotated introns";
NC_043001.1	Covext	exon	26222536	26222692	.	-	.	gene_id "LOC115211608"; db_xref "GeneID:115211608"; gbkey "mRNA"; gene "LOC115211608"; ID ""; gene_name "LOC115211608"; transcript_id "Covext~FLAMseq_ext~XM_029780201.2"; product "uncharacterized LOC115211608, transcript variant X2"; exon_number "21"; model_evidence "Supporting evidence includes similarity to: 3 Proteins, and 100% coverage of the annotated genomic feature by RNAseq alignments, including 14 samples with support for all annotated introns";
NC_043001.1	Covext	exon	26225960	26226074	.	-	.	gene_id "LOC115211608"; db_xref "GeneID:115211608"; gbkey "mRNA"; gene "LOC115211608"; ID ""; gene_name "LOC115211608"; transcript_id "Covext~FLAMseq_ext~XM_029780201.2"; product "uncharacterized LOC115211608, transcript variant X2"; exon_number "20"; model_evidence "Supporting evidence includes similarity to: 3 Proteins, and 100% coverage of the annotated genomic feature by RNAseq alignments, including 14 samples with support for all annotated introns";
NC_043001.1	Covext	exon	26226934	26227023	.	-	.	gene_id "LOC115211608"; db_xref "GeneID:115211608"; gbkey "mRNA"; gene "LOC115211608"; ID ""; gene_name "LOC115211608"; transcript_id "Covext~FLAMseq_ext~XM_029780201.2"; product "uncharacterized LOC115211608, transcript variant X2"; exon_number "19"; model_evidence "Supporting evidence includes similarity to: 3 Proteins, and 100% coverage of the annotated genomic feature by RNAseq alignments, including 14 samples with support for all annotated introns";
NC_043001.1	Covext	exon	26230590	26230715	.	-	.	gene_id "LOC115211608"; db_xref "GeneID:115211608"; gbkey "mRNA"; gene "LOC115211608"; ID ""; gene_name "LOC115211608"; transcript_id "Covext~FLAMseq_ext~XM_029780201.2"; product "uncharacterized LOC115211608, transcript variant X2"; exon_number "18"; model_evidence "Supporting evidence includes similarity to: 3 Proteins, and 100% coverage of the annotated genomic feature by RNAseq alignments, including 14 samples with support for all annotated introns";
NC_043001.1	Covext	exon	26232628	26232813	.	-	.	gene_id "LOC115211608"; db_xref "GeneID:115211608"; gbkey "mRNA"; gene "LOC115211608"; ID ""; gene_name "LOC115211608"; transcript_id "Covext~FLAMseq_ext~XM_029780201.2"; product "uncharacterized LOC115211608, transcript variant X2"; exon_number "17"; model_evidence "Supporting evidence includes similarity to: 3 Proteins, and 100% coverage of the annotated genomic feature by RNAseq alignments, including 14 samples with support for all annotated introns";
NC_043001.1	Covext	exon	26236542	26236661	.	-	.	gene_id "LOC115211608"; db_xref "GeneID:115211608"; gbkey "mRNA"; gene "LOC115211608"; ID ""; gene_name "LOC115211608"; transcript_id "Covext~FLAMseq_ext~XM_029780201.2"; product "uncharacterized LOC115211608, transcript variant X2"; exon_number "16"; model_evidence "Supporting evidence includes similarity to: 3 Proteins, and 100% coverage of the annotated genomic feature by RNAseq alignments, including 14 samples with support for all annotated introns";
NC_043001.1	Covext	exon	26236795	26236875	.	-	.	gene_id "LOC115211608"; db_xref "GeneID:115211608"; gbkey "mRNA"; gene "LOC115211608"; ID ""; gene_name "LOC115211608"; transcript_id "Covext~FLAMseq_ext~XM_029780201.2"; product "uncharacterized LOC115211608, transcript variant X2"; exon_number "15"; model_evidence "Supporting evidence includes similarity to: 3 Proteins, and 100% coverage of the annotated genomic feature by RNAseq alignments, including 14 samples with support for all annotated introns";
NC_043001.1	Covext	exon	26237837	26237928	.	-	.	gene_id "LOC115211608"; db_xref "GeneID:115211608"; gbkey "mRNA"; gene "LOC115211608"; ID ""; gene_name "LOC115211608"; transcript_id "Covext~FLAMseq_ext~XM_029780201.2"; product "uncharacterized LOC115211608, transcript variant X2"; exon_number "14"; model_evidence "Supporting evidence includes similarity to: 3 Proteins, and 100% coverage of the annotated genomic feature by RNAseq alignments, including 14 samples with support for all annotated introns";
NC_043001.1	Covext	exon	26239889	26239982	.	-	.	gene_id "LOC115211608"; db_xref "GeneID:115211608"; gbkey "mRNA"; gene "LOC115211608"; ID ""; gene_name "LOC115211608"; transcript_id "Covext~FLAMseq_ext~XM_029780201.2"; product "uncharacterized LOC115211608, transcript variant X2"; exon_number "13"; model_evidence "Supporting evidence includes similarity to: 3 Proteins, and 100% coverage of the annotated genomic feature by RNAseq alignments, including 14 samples with support for all annotated introns";
NC_043001.1	Covext	exon	26241176	26241207	.	-	.	gene_id "LOC115211608"; db_xref "GeneID:115211608"; gbkey "mRNA"; gene "LOC115211608"; ID ""; gene_name "LOC115211608"; transcript_id "Covext~FLAMseq_ext~XM_029780201.2"; product "uncharacterized LOC115211608, transcript variant X2"; exon_number "12"; model_evidence "Supporting evidence includes similarity to: 3 Proteins, and 100% coverage of the annotated genomic feature by RNAseq alignments, including 14 samples with support for all annotated introns";
NC_043001.1	Covext	exon	26241326	26241427	.	-	.	gene_id "LOC115211608"; db_xref "GeneID:115211608"; gbkey "mRNA"; gene "LOC115211608"; ID ""; gene_name "LOC115211608"; transcript_id "Covext~FLAMseq_ext~XM_029780201.2"; product "uncharacterized LOC115211608, transcript variant X2"; exon_number "11"; model_evidence "Supporting evidence includes similarity to: 3 Proteins, and 100% coverage of the annotated genomic feature by RNAseq alignments, including 14 samples with support for all annotated introns";
NC_043001.1	Covext	exon	26242219	26242303	.	-	.	gene_id "LOC115211608"; db_xref "GeneID:115211608"; gbkey "mRNA"; gene "LOC115211608"; ID ""; gene_name "LOC115211608"; transcript_id "Covext~FLAMseq_ext~XM_029780201.2"; product "uncharacterized LOC115211608, transcript variant X2"; exon_number "10"; model_evidence "Supporting evidence includes similarity to: 3 Proteins, and 100% coverage of the annotated genomic feature by RNAseq alignments, including 14 samples with support for all annotated introns";
NC_043001.1	Covext	exon	26244945	26245025	.	-	.	gene_id "LOC115211608"; db_xref "GeneID:115211608"; gbkey "mRNA"; gene "LOC115211608"; ID ""; gene_name "LOC115211608"; transcript_id "Covext~FLAMseq_ext~XM_029780201.2"; product "uncharacterized LOC115211608, transcript variant X2"; exon_number "9"; model_evidence "Supporting evidence includes similarity to: 3 Proteins, and 100% coverage of the annotated genomic feature by RNAseq alignments, including 14 samples with support for all annotated introns";
NC_043001.1	Covext	exon	26247898	26247995	.	-	.	gene_id "LOC115211608"; db_xref "GeneID:115211608"; gbkey "mRNA"; gene "LOC115211608"; ID ""; gene_name "LOC115211608"; transcript_id "Covext~FLAMseq_ext~XM_029780201.2"; product "uncharacterized LOC115211608, transcript variant X2"; exon_number "8"; model_evidence "Supporting evidence includes similarity to: 3 Proteins, and 100% coverage of the annotated genomic feature by RNAseq alignments, including 14 samples with support for all annotated introns";
NC_043001.1	Covext	exon	26249048	26249165	.	-	.	gene_id "LOC115211608"; db_xref "GeneID:115211608"; gbkey "mRNA"; gene "LOC115211608"; ID ""; gene_name "LOC115211608"; transcript_id "Covext~FLAMseq_ext~XM_029780201.2"; product "uncharacterized LOC115211608, transcript variant X2"; exon_number "7"; model_evidence "Supporting evidence includes similarity to: 3 Proteins, and 100% coverage of the annotated genomic feature by RNAseq alignments, including 14 samples with support for all annotated introns";
NC_043001.1	Covext	exon	26249462	26249567	.	-	.	gene_id "LOC115211608"; db_xref "GeneID:115211608"; gbkey "mRNA"; gene "LOC115211608"; ID ""; gene_name "LOC115211608"; transcript_id "Covext~FLAMseq_ext~XM_029780201.2"; product "uncharacterized LOC115211608, transcript variant X2"; exon_number "6"; model_evidence "Supporting evidence includes similarity to: 3 Proteins, and 100% coverage of the annotated genomic feature by RNAseq alignments, including 14 samples with support for all annotated introns";
NC_043001.1	Covext	exon	26255674	26255801	.	-	.	gene_id "LOC115211608"; db_xref "GeneID:115211608"; gbkey "mRNA"; gene "LOC115211608"; ID ""; gene_name "LOC115211608"; transcript_id "Covext~FLAMseq_ext~XM_029780201.2"; product "uncharacterized LOC115211608, transcript variant X2"; exon_number "5"; model_evidence "Supporting evidence includes similarity to: 3 Proteins, and 100% coverage of the annotated genomic feature by RNAseq alignments, including 14 samples with support for all annotated introns";
NC_043001.1	Covext	exon	26261678	26261797	.	-	.	gene_id "LOC115211608"; db_xref "GeneID:115211608"; gbkey "mRNA"; gene "LOC115211608"; ID ""; gene_name "LOC115211608"; transcript_id "Covext~FLAMseq_ext~XM_029780201.2"; product "uncharacterized LOC115211608, transcript variant X2"; exon_number "4"; model_evidence "Supporting evidence includes similarity to: 3 Proteins, and 100% coverage of the annotated genomic feature by RNAseq alignments, including 14 samples with support for all annotated introns";
NC_043001.1	Covext	exon	26263692	26263769	.	-	.	gene_id "LOC115211608"; db_xref "GeneID:115211608"; gbkey "mRNA"; gene "LOC115211608"; ID ""; gene_name "LOC115211608"; transcript_id "Covext~FLAMseq_ext~XM_029780201.2"; product "uncharacterized LOC115211608, transcript variant X2"; exon_number "3"; model_evidence "Supporting evidence includes similarity to: 3 Proteins, and 100% coverage of the annotated genomic feature by RNAseq alignments, including 14 samples with support for all annotated introns";
NC_043001.1	Covext	exon	26318555	26318630	.	-	.	gene_id "LOC115211608"; db_xref "GeneID:115211608"; gbkey "mRNA"; gene "LOC115211608"; ID ""; gene_name "LOC115211608"; transcript_id "Covext~FLAMseq_ext~XM_029780201.2"; product "uncharacterized LOC115211608, transcript variant X2"; exon_number "2"; model_evidence "Supporting evidence includes similarity to: 3 Proteins, and 100% coverage of the annotated genomic feature by RNAseq alignments, including 14 samples with support for all annotated introns";
NC_043001.1	Covext	exon	26437959	26438128	.	-	.	gene_id "LOC115211608"; db_xref "GeneID:115211608"; gbkey "mRNA"; gene "LOC115211608"; ID ""; gene_name "LOC115211608"; transcript_id "Covext~FLAMseq_ext~XM_029780201.2"; product "uncharacterized LOC115211608, transcript variant X2"; exon_number "1"; model_evidence "Supporting evidence includes similarity to: 3 Proteins, and 100% coverage of the annotated genomic feature by RNAseq alignments, including 14 samples with support for all annotated introns";
NC_043001.1	Covext	exon	25903643	25957356	.	-	.	gene_id "LOC115211608"; db_xref "GeneID:115211608"; gbkey "mRNA"; gene "LOC115211608"; ID ""; gene_name "LOC115211608"; transcript_id "Covext~FLAMseq_ext~XM_029780201.2"; product "uncharacterized LOC115211608"; exon_number "33"; model_evidence "Supporting evidence includes similarity to: 3 Proteins, and 100% coverage of the annotated genomic feature by RNAseq alignments"; three_prime_ext "52622";
NC_043001.1	Covext	exon	25903564	25957356	.	-	.	gene_id "LOC115211608"; db_xref "GeneID:115211608"; gbkey "mRNA"; gene "LOC115211608"; ID ""; gene_name "LOC115211608"; transcript_id "Covext~FLAMseq_ext~XM_029780201.2"; product "uncharacterized LOC115211608"; exon_number "33"; model_evidence "Supporting evidence includes similarity to: 3 Proteins, and 100% coverage of the annotated genomic feature by RNAseq alignments"; three_prime_ext "79";
NC_043001.1	Gnomon~FLAMseq	transcript	25903643	26438128	.	-	.	gene_id "LOC115211608"; ID "XM_029780201.2"; gene_name "LOC115211608"; transcript_id "FLAMseq_ext~XM_029780201.2"; three_prime_ext "52622";
NC_043001.1	Gnomon~FLAMseq	exon	25956265	25957356	.	-	.	gene_id "LOC115211608"; db_xref "GeneID:115211608"; gbkey "mRNA"; gene "LOC115211608"; ID ""; gene_name "LOC115211608"; transcript_id "FLAMseq_ext~XM_029780201.2"; product "uncharacterized LOC115211608, transcript variant X2"; exon_number "33"; model_evidence "Supporting evidence includes similarity to: 3 Proteins, and 100% coverage of the annotated genomic feature by RNAseq alignments, including 14 samples with support for all annotated introns";
NC_043001.1	Gnomon~FLAMseq	exon	25960428	25960538	.	-	.	gene_id "LOC115211608"; db_xref "GeneID:115211608"; gbkey "mRNA"; gene "LOC115211608"; ID ""; gene_name "LOC115211608"; transcript_id "FLAMseq_ext~XM_029780201.2"; product "uncharacterized LOC115211608, transcript variant X2"; exon_number "32"; model_evidence "Supporting evidence includes similarity to: 3 Proteins, and 100% coverage of the annotated genomic feature by RNAseq alignments, including 14 samples with support for all annotated introns";
NC_043001.1	Gnomon~FLAMseq	exon	25971457	25971547	.	-	.	gene_id "LOC115211608"; db_xref "GeneID:115211608"; gbkey "mRNA"; gene "LOC115211608"; ID ""; gene_name "LOC115211608"; transcript_id "FLAMseq_ext~XM_029780201.2"; product "uncharacterized LOC115211608, transcript variant X2"; exon_number "31"; model_evidence "Supporting evidence includes similarity to: 3 Proteins, and 100% coverage of the annotated genomic feature by RNAseq alignments, including 14 samples with support for all annotated introns";
NC_043001.1	Gnomon~FLAMseq	exon	25971865	25971961	.	-	.	gene_id "LOC115211608"; db_xref "GeneID:115211608"; gbkey "mRNA"; gene "LOC115211608"; ID ""; gene_name "LOC115211608"; transcript_id "FLAMseq_ext~XM_029780201.2"; product "uncharacterized LOC115211608, transcript variant X2"; exon_number "30"; model_evidence "Supporting evidence includes similarity to: 3 Proteins, and 100% coverage of the annotated genomic feature by RNAseq alignments, including 14 samples with support for all annotated introns";
NC_043001.1	Gnomon~FLAMseq	exon	25976867	25976952	.	-	.	gene_id "LOC115211608"; db_xref "GeneID:115211608"; gbkey "mRNA"; gene "LOC115211608"; ID ""; gene_name "LOC115211608"; transcript_id "FLAMseq_ext~XM_029780201.2"; product "uncharacterized LOC115211608, transcript variant X2"; exon_number "29"; model_evidence "Supporting evidence includes similarity to: 3 Proteins, and 100% coverage of the annotated genomic feature by RNAseq alignments, including 14 samples with support for all annotated introns";
NC_043001.1	Gnomon~FLAMseq	exon	25980977	25981100	.	-	.	gene_id "LOC115211608"; db_xref "GeneID:115211608"; gbkey "mRNA"; gene "LOC115211608"; ID ""; gene_name "LOC115211608"; transcript_id "FLAMseq_ext~XM_029780201.2"; product "uncharacterized LOC115211608, transcript variant X2"; exon_number "28"; model_evidence "Supporting evidence includes similarity to: 3 Proteins, and 100% coverage of the annotated genomic feature by RNAseq alignments, including 14 samples with support for all annotated introns";
NC_043001.1	Gnomon~FLAMseq	exon	25987565	25987640	.	-	.	gene_id "LOC115211608"; db_xref "GeneID:115211608"; gbkey "mRNA"; gene "LOC115211608"; ID ""; gene_name "LOC115211608"; transcript_id "FLAMseq_ext~XM_029780201.2"; product "uncharacterized LOC115211608, transcript variant X2"; exon_number "27"; model_evidence "Supporting evidence includes similarity to: 3 Proteins, and 100% coverage of the annotated genomic feature by RNAseq alignments, including 14 samples with support for all annotated introns";
NC_043001.1	Gnomon~FLAMseq	exon	26004739	26004858	.	-	.	gene_id "LOC115211608"; db_xref "GeneID:115211608"; gbkey "mRNA"; gene "LOC115211608"; ID ""; gene_name "LOC115211608"; transcript_id "FLAMseq_ext~XM_029780201.2"; product "uncharacterized LOC115211608, transcript variant X2"; exon_number "26"; model_evidence "Supporting evidence includes similarity to: 3 Proteins, and 100% coverage of the annotated genomic feature by RNAseq alignments, including 14 samples with support for all annotated introns";
NC_043001.1	Gnomon~FLAMseq	exon	26174743	26174855	.	-	.	gene_id "LOC115211608"; db_xref "GeneID:115211608"; gbkey "mRNA"; gene "LOC115211608"; ID ""; gene_name "LOC115211608"; transcript_id "FLAMseq_ext~XM_029780201.2"; product "uncharacterized LOC115211608, transcript variant X2"; exon_number "25"; model_evidence "Supporting evidence includes similarity to: 3 Proteins, and 100% coverage of the annotated genomic feature by RNAseq alignments, including 14 samples with support for all annotated introns";
NC_043001.1	Gnomon~FLAMseq	exon	26179567	26179715	.	-	.	gene_id "LOC115211608"; db_xref "GeneID:115211608"; gbkey "mRNA"; gene "LOC115211608"; ID ""; gene_name "LOC115211608"; transcript_id "FLAMseq_ext~XM_029780201.2"; product "uncharacterized LOC115211608, transcript variant X2"; exon_number "24"; model_evidence "Supporting evidence includes similarity to: 3 Proteins, and 100% coverage of the annotated genomic feature by RNAseq alignments, including 14 samples with support for all annotated introns";
NC_043001.1	Gnomon~FLAMseq	exon	26182052	26182189	.	-	.	gene_id "LOC115211608"; db_xref "GeneID:115211608"; gbkey "mRNA"; gene "LOC115211608"; ID ""; gene_name "LOC115211608"; transcript_id "FLAMseq_ext~XM_029780201.2"; product "uncharacterized LOC115211608, transcript variant X2"; exon_number "23"; model_evidence "Supporting evidence includes similarity to: 3 Proteins, and 100% coverage of the annotated genomic feature by RNAseq alignments, including 14 samples with support for all annotated introns";
NC_043001.1	Gnomon~FLAMseq	exon	26212480	26212544	.	-	.	gene_id "LOC115211608"; db_xref "GeneID:115211608"; gbkey "mRNA"; gene "LOC115211608"; ID ""; gene_name "LOC115211608"; transcript_id "FLAMseq_ext~XM_029780201.2"; product "uncharacterized LOC115211608, transcript variant X2"; exon_number "22"; model_evidence "Supporting evidence includes similarity to: 3 Proteins, and 100% coverage of the annotated genomic feature by RNAseq alignments, including 14 samples with support for all annotated introns";
NC_043001.1	Gnomon~FLAMseq	exon	26222536	26222692	.	-	.	gene_id "LOC115211608"; db_xref "GeneID:115211608"; gbkey "mRNA"; gene "LOC115211608"; ID ""; gene_name "LOC115211608"; transcript_id "FLAMseq_ext~XM_029780201.2"; product "uncharacterized LOC115211608, transcript variant X2"; exon_number "21"; model_evidence "Supporting evidence includes similarity to: 3 Proteins, and 100% coverage of the annotated genomic feature by RNAseq alignments, including 14 samples with support for all annotated introns";
NC_043001.1	Gnomon~FLAMseq	exon	26225960	26226074	.	-	.	gene_id "LOC115211608"; db_xref "GeneID:115211608"; gbkey "mRNA"; gene "LOC115211608"; ID ""; gene_name "LOC115211608"; transcript_id "FLAMseq_ext~XM_029780201.2"; product "uncharacterized LOC115211608, transcript variant X2"; exon_number "20"; model_evidence "Supporting evidence includes similarity to: 3 Proteins, and 100% coverage of the annotated genomic feature by RNAseq alignments, including 14 samples with support for all annotated introns";
NC_043001.1	Gnomon~FLAMseq	exon	26226934	26227023	.	-	.	gene_id "LOC115211608"; db_xref "GeneID:115211608"; gbkey "mRNA"; gene "LOC115211608"; ID ""; gene_name "LOC115211608"; transcript_id "FLAMseq_ext~XM_029780201.2"; product "uncharacterized LOC115211608, transcript variant X2"; exon_number "19"; model_evidence "Supporting evidence includes similarity to: 3 Proteins, and 100% coverage of the annotated genomic feature by RNAseq alignments, including 14 samples with support for all annotated introns";
NC_043001.1	Gnomon~FLAMseq	exon	26230590	26230715	.	-	.	gene_id "LOC115211608"; db_xref "GeneID:115211608"; gbkey "mRNA"; gene "LOC115211608"; ID ""; gene_name "LOC115211608"; transcript_id "FLAMseq_ext~XM_029780201.2"; product "uncharacterized LOC115211608, transcript variant X2"; exon_number "18"; model_evidence "Supporting evidence includes similarity to: 3 Proteins, and 100% coverage of the annotated genomic feature by RNAseq alignments, including 14 samples with support for all annotated introns";
NC_043001.1	Gnomon~FLAMseq	exon	26232628	26232813	.	-	.	gene_id "LOC115211608"; db_xref "GeneID:115211608"; gbkey "mRNA"; gene "LOC115211608"; ID ""; gene_name "LOC115211608"; transcript_id "FLAMseq_ext~XM_029780201.2"; product "uncharacterized LOC115211608, transcript variant X2"; exon_number "17"; model_evidence "Supporting evidence includes similarity to: 3 Proteins, and 100% coverage of the annotated genomic feature by RNAseq alignments, including 14 samples with support for all annotated introns";
NC_043001.1	Gnomon~FLAMseq	exon	26236542	26236661	.	-	.	gene_id "LOC115211608"; db_xref "GeneID:115211608"; gbkey "mRNA"; gene "LOC115211608"; ID ""; gene_name "LOC115211608"; transcript_id "FLAMseq_ext~XM_029780201.2"; product "uncharacterized LOC115211608, transcript variant X2"; exon_number "16"; model_evidence "Supporting evidence includes similarity to: 3 Proteins, and 100% coverage of the annotated genomic feature by RNAseq alignments, including 14 samples with support for all annotated introns";
NC_043001.1	Gnomon~FLAMseq	exon	26236795	26236875	.	-	.	gene_id "LOC115211608"; db_xref "GeneID:115211608"; gbkey "mRNA"; gene "LOC115211608"; ID ""; gene_name "LOC115211608"; transcript_id "FLAMseq_ext~XM_029780201.2"; product "uncharacterized LOC115211608, transcript variant X2"; exon_number "15"; model_evidence "Supporting evidence includes similarity to: 3 Proteins, and 100% coverage of the annotated genomic feature by RNAseq alignments, including 14 samples with support for all annotated introns";
NC_043001.1	Gnomon~FLAMseq	exon	26237837	26237928	.	-	.	gene_id "LOC115211608"; db_xref "GeneID:115211608"; gbkey "mRNA"; gene "LOC115211608"; ID ""; gene_name "LOC115211608"; transcript_id "FLAMseq_ext~XM_029780201.2"; product "uncharacterized LOC115211608, transcript variant X2"; exon_number "14"; model_evidence "Supporting evidence includes similarity to: 3 Proteins, and 100% coverage of the annotated genomic feature by RNAseq alignments, including 14 samples with support for all annotated introns";
NC_043001.1	Gnomon~FLAMseq	exon	26239889	26239982	.	-	.	gene_id "LOC115211608"; db_xref "GeneID:115211608"; gbkey "mRNA"; gene "LOC115211608"; ID ""; gene_name "LOC115211608"; transcript_id "FLAMseq_ext~XM_029780201.2"; product "uncharacterized LOC115211608, transcript variant X2"; exon_number "13"; model_evidence "Supporting evidence includes similarity to: 3 Proteins, and 100% coverage of the annotated genomic feature by RNAseq alignments, including 14 samples with support for all annotated introns";
NC_043001.1	Gnomon~FLAMseq	exon	26241176	26241207	.	-	.	gene_id "LOC115211608"; db_xref "GeneID:115211608"; gbkey "mRNA"; gene "LOC115211608"; ID ""; gene_name "LOC115211608"; transcript_id "FLAMseq_ext~XM_029780201.2"; product "uncharacterized LOC115211608, transcript variant X2"; exon_number "12"; model_evidence "Supporting evidence includes similarity to: 3 Proteins, and 100% coverage of the annotated genomic feature by RNAseq alignments, including 14 samples with support for all annotated introns";
NC_043001.1	Gnomon~FLAMseq	exon	26241326	26241427	.	-	.	gene_id "LOC115211608"; db_xref "GeneID:115211608"; gbkey "mRNA"; gene "LOC115211608"; ID ""; gene_name "LOC115211608"; transcript_id "FLAMseq_ext~XM_029780201.2"; product "uncharacterized LOC115211608, transcript variant X2"; exon_number "11"; model_evidence "Supporting evidence includes similarity to: 3 Proteins, and 100% coverage of the annotated genomic feature by RNAseq alignments, including 14 samples with support for all annotated introns";
NC_043001.1	Gnomon~FLAMseq	exon	26242219	26242303	.	-	.	gene_id "LOC115211608"; db_xref "GeneID:115211608"; gbkey "mRNA"; gene "LOC115211608"; ID ""; gene_name "LOC115211608"; transcript_id "FLAMseq_ext~XM_029780201.2"; product "uncharacterized LOC115211608, transcript variant X2"; exon_number "10"; model_evidence "Supporting evidence includes similarity to: 3 Proteins, and 100% coverage of the annotated genomic feature by RNAseq alignments, including 14 samples with support for all annotated introns";
NC_043001.1	Gnomon~FLAMseq	exon	26244945	26245025	.	-	.	gene_id "LOC115211608"; db_xref "GeneID:115211608"; gbkey "mRNA"; gene "LOC115211608"; ID ""; gene_name "LOC115211608"; transcript_id "FLAMseq_ext~XM_029780201.2"; product "uncharacterized LOC115211608, transcript variant X2"; exon_number "9"; model_evidence "Supporting evidence includes similarity to: 3 Proteins, and 100% coverage of the annotated genomic feature by RNAseq alignments, including 14 samples with support for all annotated introns";
NC_043001.1	Gnomon~FLAMseq	exon	26247898	26247995	.	-	.	gene_id "LOC115211608"; db_xref "GeneID:115211608"; gbkey "mRNA"; gene "LOC115211608"; ID ""; gene_name "LOC115211608"; transcript_id "FLAMseq_ext~XM_029780201.2"; product "uncharacterized LOC115211608, transcript variant X2"; exon_number "8"; model_evidence "Supporting evidence includes similarity to: 3 Proteins, and 100% coverage of the annotated genomic feature by RNAseq alignments, including 14 samples with support for all annotated introns";
NC_043001.1	Gnomon~FLAMseq	exon	26249048	26249165	.	-	.	gene_id "LOC115211608"; db_xref "GeneID:115211608"; gbkey "mRNA"; gene "LOC115211608"; ID ""; gene_name "LOC115211608"; transcript_id "FLAMseq_ext~XM_029780201.2"; product "uncharacterized LOC115211608, transcript variant X2"; exon_number "7"; model_evidence "Supporting evidence includes similarity to: 3 Proteins, and 100% coverage of the annotated genomic feature by RNAseq alignments, including 14 samples with support for all annotated introns";
NC_043001.1	Gnomon~FLAMseq	exon	26249462	26249567	.	-	.	gene_id "LOC115211608"; db_xref "GeneID:115211608"; gbkey "mRNA"; gene "LOC115211608"; ID ""; gene_name "LOC115211608"; transcript_id "FLAMseq_ext~XM_029780201.2"; product "uncharacterized LOC115211608, transcript variant X2"; exon_number "6"; model_evidence "Supporting evidence includes similarity to: 3 Proteins, and 100% coverage of the annotated genomic feature by RNAseq alignments, including 14 samples with support for all annotated introns";
NC_043001.1	Gnomon~FLAMseq	exon	26255674	26255801	.	-	.	gene_id "LOC115211608"; db_xref "GeneID:115211608"; gbkey "mRNA"; gene "LOC115211608"; ID ""; gene_name "LOC115211608"; transcript_id "FLAMseq_ext~XM_029780201.2"; product "uncharacterized LOC115211608, transcript variant X2"; exon_number "5"; model_evidence "Supporting evidence includes similarity to: 3 Proteins, and 100% coverage of the annotated genomic feature by RNAseq alignments, including 14 samples with support for all annotated introns";
NC_043001.1	Gnomon~FLAMseq	exon	26261678	26261797	.	-	.	gene_id "LOC115211608"; db_xref "GeneID:115211608"; gbkey "mRNA"; gene "LOC115211608"; ID ""; gene_name "LOC115211608"; transcript_id "FLAMseq_ext~XM_029780201.2"; product "uncharacterized LOC115211608, transcript variant X2"; exon_number "4"; model_evidence "Supporting evidence includes similarity to: 3 Proteins, and 100% coverage of the annotated genomic feature by RNAseq alignments, including 14 samples with support for all annotated introns";
NC_043001.1	Gnomon~FLAMseq	exon	26263692	26263769	.	-	.	gene_id "LOC115211608"; db_xref "GeneID:115211608"; gbkey "mRNA"; gene "LOC115211608"; ID ""; gene_name "LOC115211608"; transcript_id "FLAMseq_ext~XM_029780201.2"; product "uncharacterized LOC115211608, transcript variant X2"; exon_number "3"; model_evidence "Supporting evidence includes similarity to: 3 Proteins, and 100% coverage of the annotated genomic feature by RNAseq alignments, including 14 samples with support for all annotated introns";
NC_043001.1	Gnomon~FLAMseq	exon	26318555	26318630	.	-	.	gene_id "LOC115211608"; db_xref "GeneID:115211608"; gbkey "mRNA"; gene "LOC115211608"; ID ""; gene_name "LOC115211608"; transcript_id "FLAMseq_ext~XM_029780201.2"; product "uncharacterized LOC115211608, transcript variant X2"; exon_number "2"; model_evidence "Supporting evidence includes similarity to: 3 Proteins, and 100% coverage of the annotated genomic feature by RNAseq alignments, including 14 samples with support for all annotated introns";
NC_043001.1	Gnomon~FLAMseq	exon	26437959	26438128	.	-	.	gene_id "LOC115211608"; db_xref "GeneID:115211608"; gbkey "mRNA"; gene "LOC115211608"; ID ""; gene_name "LOC115211608"; transcript_id "FLAMseq_ext~XM_029780201.2"; product "uncharacterized LOC115211608, transcript variant X2"; exon_number "1"; model_evidence "Supporting evidence includes similarity to: 3 Proteins, and 100% coverage of the annotated genomic feature by RNAseq alignments, including 14 samples with support for all annotated introns";
NC_043001.1	Gnomon~FLAMseq	exon	25903643	25957356	.	-	.	gene_id "LOC115211608"; db_xref "GeneID:115211608"; gbkey "mRNA"; gene "LOC115211608"; ID ""; gene_name "LOC115211608"; transcript_id "FLAMseq_ext~XM_029780201.2"; product "uncharacterized LOC115211608"; exon_number "33"; model_evidence "Supporting evidence includes similarity to: 3 Proteins, and 100% coverage of the annotated genomic feature by RNAseq alignments"; three_prime_ext "52622";
NC_043001.1	PBRI	transcript	26004768	26438106	.	-	.	gene_id "LOC115211608"; ID ""; gene_name "LOC115211608"; transcript_id "G19713.61"; uniq_trans_id "G19713.61";
NC_043001.1	PBRI	exon	26004768	26004858	.	-	.	gene_id "LOC115211608"; ID ""; gene_name "LOC115211608"; transcript_id "G19713.61"; exon_number "26"; uniq_trans_id "G19713.61";
NC_043001.1	PBRI	exon	26174743	26174855	.	-	.	gene_id "LOC115211608"; ID ""; gene_name "LOC115211608"; transcript_id "G19713.61"; exon_number "25"; uniq_trans_id "G19713.61";
NC_043001.1	PBRI	exon	26179567	26179715	.	-	.	gene_id "LOC115211608"; ID ""; gene_name "LOC115211608"; transcript_id "G19713.61"; exon_number "24"; uniq_trans_id "G19713.61";
NC_043001.1	PBRI	exon	26182052	26182189	.	-	.	gene_id "LOC115211608"; ID ""; gene_name "LOC115211608"; transcript_id "G19713.61"; exon_number "23"; uniq_trans_id "G19713.61";
NC_043001.1	PBRI	exon	26212480	26212544	.	-	.	gene_id "LOC115211608"; ID ""; gene_name "LOC115211608"; transcript_id "G19713.61"; exon_number "22"; uniq_trans_id "G19713.61";
NC_043001.1	PBRI	exon	26222536	26222692	.	-	.	gene_id "LOC115211608"; ID ""; gene_name "LOC115211608"; transcript_id "G19713.61"; exon_number "21"; uniq_trans_id "G19713.61";
NC_043001.1	PBRI	exon	26225960	26226074	.	-	.	gene_id "LOC115211608"; ID ""; gene_name "LOC115211608"; transcript_id "G19713.61"; exon_number "20"; uniq_trans_id "G19713.61";
NC_043001.1	PBRI	exon	26226934	26227023	.	-	.	gene_id "LOC115211608"; ID ""; gene_name "LOC115211608"; transcript_id "G19713.61"; exon_number "19"; uniq_trans_id "G19713.61";
NC_043001.1	PBRI	exon	26230590	26230715	.	-	.	gene_id "LOC115211608"; ID ""; gene_name "LOC115211608"; transcript_id "G19713.61"; exon_number "18"; uniq_trans_id "G19713.61";
NC_043001.1	PBRI	exon	26232628	26232813	.	-	.	gene_id "LOC115211608"; ID ""; gene_name "LOC115211608"; transcript_id "G19713.61"; exon_number "17"; uniq_trans_id "G19713.61";
NC_043001.1	PBRI	exon	26236542	26236661	.	-	.	gene_id "LOC115211608"; ID ""; gene_name "LOC115211608"; transcript_id "G19713.61"; exon_number "16"; uniq_trans_id "G19713.61";
NC_043001.1	PBRI	exon	26236795	26236875	.	-	.	gene_id "LOC115211608"; ID ""; gene_name "LOC115211608"; transcript_id "G19713.61"; exon_number "15"; uniq_trans_id "G19713.61";
NC_043001.1	PBRI	exon	26237837	26237928	.	-	.	gene_id "LOC115211608"; ID ""; gene_name "LOC115211608"; transcript_id "G19713.61"; exon_number "14"; uniq_trans_id "G19713.61";
NC_043001.1	PBRI	exon	26239889	26239982	.	-	.	gene_id "LOC115211608"; ID ""; gene_name "LOC115211608"; transcript_id "G19713.61"; exon_number "13"; uniq_trans_id "G19713.61";
NC_043001.1	PBRI	exon	26241176	26241207	.	-	.	gene_id "LOC115211608"; ID ""; gene_name "LOC115211608"; transcript_id "G19713.61"; exon_number "12"; uniq_trans_id "G19713.61";
NC_043001.1	PBRI	exon	26241326	26241427	.	-	.	gene_id "LOC115211608"; ID ""; gene_name "LOC115211608"; transcript_id "G19713.61"; exon_number "11"; uniq_trans_id "G19713.61";
NC_043001.1	PBRI	exon	26242219	26242303	.	-	.	gene_id "LOC115211608"; ID ""; gene_name "LOC115211608"; transcript_id "G19713.61"; exon_number "10"; uniq_trans_id "G19713.61";
NC_043001.1	PBRI	exon	26244945	26245025	.	-	.	gene_id "LOC115211608"; ID ""; gene_name "LOC115211608"; transcript_id "G19713.61"; exon_number "9"; uniq_trans_id "G19713.61";
NC_043001.1	PBRI	exon	26247898	26247995	.	-	.	gene_id "LOC115211608"; ID ""; gene_name "LOC115211608"; transcript_id "G19713.61"; exon_number "8"; uniq_trans_id "G19713.61";
NC_043001.1	PBRI	exon	26249048	26249165	.	-	.	gene_id "LOC115211608"; ID ""; gene_name "LOC115211608"; transcript_id "G19713.61"; exon_number "7"; uniq_trans_id "G19713.61";
NC_043001.1	PBRI	exon	26249462	26249567	.	-	.	gene_id "LOC115211608"; ID ""; gene_name "LOC115211608"; transcript_id "G19713.61"; exon_number "6"; uniq_trans_id "G19713.61";
NC_043001.1	PBRI	exon	26255674	26255801	.	-	.	gene_id "LOC115211608"; ID ""; gene_name "LOC115211608"; transcript_id "G19713.61"; exon_number "5"; uniq_trans_id "G19713.61";
NC_043001.1	PBRI	exon	26261678	26261797	.	-	.	gene_id "LOC115211608"; ID ""; gene_name "LOC115211608"; transcript_id "G19713.61"; exon_number "4"; uniq_trans_id "G19713.61";
NC_043001.1	PBRI	exon	26263692	26263769	.	-	.	gene_id "LOC115211608"; ID ""; gene_name "LOC115211608"; transcript_id "G19713.61"; exon_number "3"; uniq_trans_id "G19713.61";
NC_043001.1	PBRI	exon	26318555	26318630	.	-	.	gene_id "LOC115211608"; ID ""; gene_name "LOC115211608"; transcript_id "G19713.61"; exon_number "2"; uniq_trans_id "G19713.61";
NC_043001.1	PBRI	exon	26437959	26438106	.	-	.	gene_id "LOC115211608"; ID ""; gene_name "LOC115211608"; transcript_id "G19713.61"; exon_number "1"; uniq_trans_id "G19713.61";
NC_043001.1	Gnomon	transcript	25956265	26438128	.	-	.	gene_id "LOC115211608"; ID "XM_029780201.2"; gene_name "LOC115211608"; transcript_id "XM_029780201.2";
NC_043001.1	Gnomon	CDS	25956963	25957356	.	-	1	gene_id "LOC115211608"; db_xref "GeneID:115211608"; gbkey "CDS"; gene "LOC115211608"; ID ""; gene_name "LOC115211608"; transcript_id "XM_029780201.2"; product "uncharacterized protein LOC115211608"; protein_id "XP_029636061.1"; exon_number "33";
NC_043001.1	Gnomon	CDS	25960428	25960538	.	-	1	gene_id "LOC115211608"; db_xref "GeneID:115211608"; gbkey "CDS"; gene "LOC115211608"; ID ""; gene_name "LOC115211608"; transcript_id "XM_029780201.2"; product "uncharacterized protein LOC115211608"; protein_id "XP_029636061.1"; exon_number "32";
NC_043001.1	Gnomon	CDS	25971457	25971547	.	-	2	gene_id "LOC115211608"; db_xref "GeneID:115211608"; gbkey "CDS"; gene "LOC115211608"; ID ""; gene_name "LOC115211608"; transcript_id "XM_029780201.2"; product "uncharacterized protein LOC115211608"; protein_id "XP_029636061.1"; exon_number "31";
NC_043001.1	Gnomon	CDS	25971865	25971961	.	-	0	gene_id "LOC115211608"; db_xref "GeneID:115211608"; gbkey "CDS"; gene "LOC115211608"; ID ""; gene_name "LOC115211608"; transcript_id "XM_029780201.2"; product "uncharacterized protein LOC115211608"; protein_id "XP_029636061.1"; exon_number "30";
NC_043001.1	Gnomon	CDS	25976867	25976952	.	-	2	gene_id "LOC115211608"; db_xref "GeneID:115211608"; gbkey "CDS"; gene "LOC115211608"; ID ""; gene_name "LOC115211608"; transcript_id "XM_029780201.2"; product "uncharacterized protein LOC115211608"; protein_id "XP_029636061.1"; exon_number "29";
NC_043001.1	Gnomon	CDS	25980977	25981100	.	-	0	gene_id "LOC115211608"; db_xref "GeneID:115211608"; gbkey "CDS"; gene "LOC115211608"; ID ""; gene_name "LOC115211608"; transcript_id "XM_029780201.2"; product "uncharacterized protein LOC115211608"; protein_id "XP_029636061.1"; exon_number "28";
NC_043001.1	Gnomon	CDS	25987565	25987640	.	-	1	gene_id "LOC115211608"; db_xref "GeneID:115211608"; gbkey "CDS"; gene "LOC115211608"; ID ""; gene_name "LOC115211608"; transcript_id "XM_029780201.2"; product "uncharacterized protein LOC115211608"; protein_id "XP_029636061.1"; exon_number "27";
NC_043001.1	Gnomon	CDS	26004739	26004858	.	-	1	gene_id "LOC115211608"; db_xref "GeneID:115211608"; gbkey "CDS"; gene "LOC115211608"; ID ""; gene_name "LOC115211608"; transcript_id "XM_029780201.2"; product "uncharacterized protein LOC115211608"; protein_id "XP_029636061.1"; exon_number "26";
NC_043001.1	Gnomon	CDS	26174743	26174855	.	-	0	gene_id "LOC115211608"; db_xref "GeneID:115211608"; gbkey "CDS"; gene "LOC115211608"; ID ""; gene_name "LOC115211608"; transcript_id "XM_029780201.2"; product "uncharacterized protein LOC115211608"; protein_id "XP_029636061.1"; exon_number "25";
NC_043001.1	Gnomon	CDS	26179567	26179715	.	-	2	gene_id "LOC115211608"; db_xref "GeneID:115211608"; gbkey "CDS"; gene "LOC115211608"; ID ""; gene_name "LOC115211608"; transcript_id "XM_029780201.2"; product "uncharacterized protein LOC115211608"; protein_id "XP_029636061.1"; exon_number "24";
NC_043001.1	Gnomon	CDS	26182052	26182189	.	-	2	gene_id "LOC115211608"; db_xref "GeneID:115211608"; gbkey "CDS"; gene "LOC115211608"; ID ""; gene_name "LOC115211608"; transcript_id "XM_029780201.2"; product "uncharacterized protein LOC115211608"; protein_id "XP_029636061.1"; exon_number "23";
NC_043001.1	Gnomon	CDS	26212480	26212544	.	-	1	gene_id "LOC115211608"; db_xref "GeneID:115211608"; gbkey "CDS"; gene "LOC115211608"; ID ""; gene_name "LOC115211608"; transcript_id "XM_029780201.2"; product "uncharacterized protein LOC115211608"; protein_id "XP_029636061.1"; exon_number "22";
NC_043001.1	Gnomon	CDS	26222536	26222692	.	-	2	gene_id "LOC115211608"; db_xref "GeneID:115211608"; gbkey "CDS"; gene "LOC115211608"; ID ""; gene_name "LOC115211608"; transcript_id "XM_029780201.2"; product "uncharacterized protein LOC115211608"; protein_id "XP_029636061.1"; exon_number "21";
NC_043001.1	Gnomon	CDS	26225960	26226074	.	-	0	gene_id "LOC115211608"; db_xref "GeneID:115211608"; gbkey "CDS"; gene "LOC115211608"; ID ""; gene_name "LOC115211608"; transcript_id "XM_029780201.2"; product "uncharacterized protein LOC115211608"; protein_id "XP_029636061.1"; exon_number "20";
NC_043001.1	Gnomon	CDS	26226934	26227023	.	-	0	gene_id "LOC115211608"; db_xref "GeneID:115211608"; gbkey "CDS"; gene "LOC115211608"; ID ""; gene_name "LOC115211608"; transcript_id "XM_029780201.2"; product "uncharacterized protein LOC115211608"; protein_id "XP_029636061.1"; exon_number "19";
NC_043001.1	Gnomon	CDS	26230590	26230715	.	-	0	gene_id "LOC115211608"; db_xref "GeneID:115211608"; gbkey "CDS"; gene "LOC115211608"; ID ""; gene_name "LOC115211608"; transcript_id "XM_029780201.2"; product "uncharacterized protein LOC115211608"; protein_id "XP_029636061.1"; exon_number "18";
NC_043001.1	Gnomon	CDS	26232628	26232813	.	-	0	gene_id "LOC115211608"; db_xref "GeneID:115211608"; gbkey "CDS"; gene "LOC115211608"; ID ""; gene_name "LOC115211608"; transcript_id "XM_029780201.2"; product "uncharacterized protein LOC115211608"; protein_id "XP_029636061.1"; exon_number "17";
NC_043001.1	Gnomon	CDS	26236542	26236661	.	-	0	gene_id "LOC115211608"; db_xref "GeneID:115211608"; gbkey "CDS"; gene "LOC115211608"; ID ""; gene_name "LOC115211608"; transcript_id "XM_029780201.2"; product "uncharacterized protein LOC115211608"; protein_id "XP_029636061.1"; exon_number "16";
NC_043001.1	Gnomon	CDS	26236795	26236875	.	-	0	gene_id "LOC115211608"; db_xref "GeneID:115211608"; gbkey "CDS"; gene "LOC115211608"; ID ""; gene_name "LOC115211608"; transcript_id "XM_029780201.2"; product "uncharacterized protein LOC115211608"; protein_id "XP_029636061.1"; exon_number "15";
NC_043001.1	Gnomon	CDS	26237837	26237928	.	-	2	gene_id "LOC115211608"; db_xref "GeneID:115211608"; gbkey "CDS"; gene "LOC115211608"; ID ""; gene_name "LOC115211608"; transcript_id "XM_029780201.2"; product "uncharacterized protein LOC115211608"; protein_id "XP_029636061.1"; exon_number "14";
NC_043001.1	Gnomon	CDS	26239889	26239982	.	-	0	gene_id "LOC115211608"; db_xref "GeneID:115211608"; gbkey "CDS"; gene "LOC115211608"; ID ""; gene_name "LOC115211608"; transcript_id "XM_029780201.2"; product "uncharacterized protein LOC115211608"; protein_id "XP_029636061.1"; exon_number "13";
NC_043001.1	Gnomon	CDS	26241176	26241207	.	-	2	gene_id "LOC115211608"; db_xref "GeneID:115211608"; gbkey "CDS"; gene "LOC115211608"; ID ""; gene_name "LOC115211608"; transcript_id "XM_029780201.2"; product "uncharacterized protein LOC115211608"; protein_id "XP_029636061.1"; exon_number "12";
NC_043001.1	Gnomon	CDS	26241326	26241427	.	-	2	gene_id "LOC115211608"; db_xref "GeneID:115211608"; gbkey "CDS"; gene "LOC115211608"; ID ""; gene_name "LOC115211608"; transcript_id "XM_029780201.2"; product "uncharacterized protein LOC115211608"; protein_id "XP_029636061.1"; exon_number "11";
NC_043001.1	Gnomon	CDS	26242219	26242303	.	-	0	gene_id "LOC115211608"; db_xref "GeneID:115211608"; gbkey "CDS"; gene "LOC115211608"; ID ""; gene_name "LOC115211608"; transcript_id "XM_029780201.2"; product "uncharacterized protein LOC115211608"; protein_id "XP_029636061.1"; exon_number "10";
NC_043001.1	Gnomon	CDS	26244945	26245025	.	-	0	gene_id "LOC115211608"; db_xref "GeneID:115211608"; gbkey "CDS"; gene "LOC115211608"; ID ""; gene_name "LOC115211608"; transcript_id "XM_029780201.2"; product "uncharacterized protein LOC115211608"; protein_id "XP_029636061.1"; exon_number "9";
NC_043001.1	Gnomon	CDS	26247898	26247995	.	-	2	gene_id "LOC115211608"; db_xref "GeneID:115211608"; gbkey "CDS"; gene "LOC115211608"; ID ""; gene_name "LOC115211608"; transcript_id "XM_029780201.2"; product "uncharacterized protein LOC115211608"; protein_id "XP_029636061.1"; exon_number "8";
NC_043001.1	Gnomon	CDS	26249048	26249165	.	-	0	gene_id "LOC115211608"; db_xref "GeneID:115211608"; gbkey "CDS"; gene "LOC115211608"; ID ""; gene_name "LOC115211608"; transcript_id "XM_029780201.2"; product "uncharacterized protein LOC115211608"; protein_id "XP_029636061.1"; exon_number "7";
NC_043001.1	Gnomon	CDS	26249462	26249567	.	-	1	gene_id "LOC115211608"; db_xref "GeneID:115211608"; gbkey "CDS"; gene "LOC115211608"; ID ""; gene_name "LOC115211608"; transcript_id "XM_029780201.2"; product "uncharacterized protein LOC115211608"; protein_id "XP_029636061.1"; exon_number "6";
NC_043001.1	Gnomon	CDS	26255674	26255801	.	-	0	gene_id "LOC115211608"; db_xref "GeneID:115211608"; gbkey "CDS"; gene "LOC115211608"; ID ""; gene_name "LOC115211608"; transcript_id "XM_029780201.2"; product "uncharacterized protein LOC115211608"; protein_id "XP_029636061.1"; exon_number "5";
NC_043001.1	Gnomon	CDS	26261678	26261797	.	-	0	gene_id "LOC115211608"; db_xref "GeneID:115211608"; gbkey "CDS"; gene "LOC115211608"; ID ""; gene_name "LOC115211608"; transcript_id "XM_029780201.2"; product "uncharacterized protein LOC115211608"; protein_id "XP_029636061.1"; exon_number "4";
NC_043001.1	Gnomon	CDS	26263692	26263769	.	-	0	gene_id "LOC115211608"; db_xref "GeneID:115211608"; gbkey "CDS"; gene "LOC115211608"; ID ""; gene_name "LOC115211608"; transcript_id "XM_029780201.2"; product "uncharacterized protein LOC115211608"; protein_id "XP_029636061.1"; exon_number "3";
NC_043001.1	Gnomon	CDS	26318555	26318614	.	-	0	gene_id "LOC115211608"; db_xref "GeneID:115211608"; gbkey "CDS"; gene "LOC115211608"; ID ""; gene_name "LOC115211608"; transcript_id "XM_029780201.2"; product "uncharacterized protein LOC115211608"; protein_id "XP_029636061.1"; exon_number "2";
NC_043001.1	Gnomon	exon	25956265	25957356	.	-	.	gene_id "LOC115211608"; db_xref "GeneID:115211608"; gbkey "mRNA"; gene "LOC115211608"; ID ""; gene_name "LOC115211608"; transcript_id "XM_029780201.2"; product "uncharacterized LOC115211608, transcript variant X2"; exon_number "33"; model_evidence "Supporting evidence includes similarity to: 3 Proteins, and 100% coverage of the annotated genomic feature by RNAseq alignments, including 14 samples with support for all annotated introns";
NC_043001.1	Gnomon	exon	25960428	25960538	.	-	.	gene_id "LOC115211608"; db_xref "GeneID:115211608"; gbkey "mRNA"; gene "LOC115211608"; ID ""; gene_name "LOC115211608"; transcript_id "XM_029780201.2"; product "uncharacterized LOC115211608, transcript variant X2"; exon_number "32"; model_evidence "Supporting evidence includes similarity to: 3 Proteins, and 100% coverage of the annotated genomic feature by RNAseq alignments, including 14 samples with support for all annotated introns";
NC_043001.1	Gnomon	exon	25971457	25971547	.	-	.	gene_id "LOC115211608"; db_xref "GeneID:115211608"; gbkey "mRNA"; gene "LOC115211608"; ID ""; gene_name "LOC115211608"; transcript_id "XM_029780201.2"; product "uncharacterized LOC115211608, transcript variant X2"; exon_number "31"; model_evidence "Supporting evidence includes similarity to: 3 Proteins, and 100% coverage of the annotated genomic feature by RNAseq alignments, including 14 samples with support for all annotated introns";
NC_043001.1	Gnomon	exon	25971865	25971961	.	-	.	gene_id "LOC115211608"; db_xref "GeneID:115211608"; gbkey "mRNA"; gene "LOC115211608"; ID ""; gene_name "LOC115211608"; transcript_id "XM_029780201.2"; product "uncharacterized LOC115211608, transcript variant X2"; exon_number "30"; model_evidence "Supporting evidence includes similarity to: 3 Proteins, and 100% coverage of the annotated genomic feature by RNAseq alignments, including 14 samples with support for all annotated introns";
NC_043001.1	Gnomon	exon	25976867	25976952	.	-	.	gene_id "LOC115211608"; db_xref "GeneID:115211608"; gbkey "mRNA"; gene "LOC115211608"; ID ""; gene_name "LOC115211608"; transcript_id "XM_029780201.2"; product "uncharacterized LOC115211608, transcript variant X2"; exon_number "29"; model_evidence "Supporting evidence includes similarity to: 3 Proteins, and 100% coverage of the annotated genomic feature by RNAseq alignments, including 14 samples with support for all annotated introns";
NC_043001.1	Gnomon	exon	25980977	25981100	.	-	.	gene_id "LOC115211608"; db_xref "GeneID:115211608"; gbkey "mRNA"; gene "LOC115211608"; ID ""; gene_name "LOC115211608"; transcript_id "XM_029780201.2"; product "uncharacterized LOC115211608, transcript variant X2"; exon_number "28"; model_evidence "Supporting evidence includes similarity to: 3 Proteins, and 100% coverage of the annotated genomic feature by RNAseq alignments, including 14 samples with support for all annotated introns";
NC_043001.1	Gnomon	exon	25987565	25987640	.	-	.	gene_id "LOC115211608"; db_xref "GeneID:115211608"; gbkey "mRNA"; gene "LOC115211608"; ID ""; gene_name "LOC115211608"; transcript_id "XM_029780201.2"; product "uncharacterized LOC115211608, transcript variant X2"; exon_number "27"; model_evidence "Supporting evidence includes similarity to: 3 Proteins, and 100% coverage of the annotated genomic feature by RNAseq alignments, including 14 samples with support for all annotated introns";
NC_043001.1	Gnomon	exon	26004739	26004858	.	-	.	gene_id "LOC115211608"; db_xref "GeneID:115211608"; gbkey "mRNA"; gene "LOC115211608"; ID ""; gene_name "LOC115211608"; transcript_id "XM_029780201.2"; product "uncharacterized LOC115211608, transcript variant X2"; exon_number "26"; model_evidence "Supporting evidence includes similarity to: 3 Proteins, and 100% coverage of the annotated genomic feature by RNAseq alignments, including 14 samples with support for all annotated introns";
NC_043001.1	Gnomon	exon	26174743	26174855	.	-	.	gene_id "LOC115211608"; db_xref "GeneID:115211608"; gbkey "mRNA"; gene "LOC115211608"; ID ""; gene_name "LOC115211608"; transcript_id "XM_029780201.2"; product "uncharacterized LOC115211608, transcript variant X2"; exon_number "25"; model_evidence "Supporting evidence includes similarity to: 3 Proteins, and 100% coverage of the annotated genomic feature by RNAseq alignments, including 14 samples with support for all annotated introns";
NC_043001.1	Gnomon	exon	26179567	26179715	.	-	.	gene_id "LOC115211608"; db_xref "GeneID:115211608"; gbkey "mRNA"; gene "LOC115211608"; ID ""; gene_name "LOC115211608"; transcript_id "XM_029780201.2"; product "uncharacterized LOC115211608, transcript variant X2"; exon_number "24"; model_evidence "Supporting evidence includes similarity to: 3 Proteins, and 100% coverage of the annotated genomic feature by RNAseq alignments, including 14 samples with support for all annotated introns";
NC_043001.1	Gnomon	exon	26182052	26182189	.	-	.	gene_id "LOC115211608"; db_xref "GeneID:115211608"; gbkey "mRNA"; gene "LOC115211608"; ID ""; gene_name "LOC115211608"; transcript_id "XM_029780201.2"; product "uncharacterized LOC115211608, transcript variant X2"; exon_number "23"; model_evidence "Supporting evidence includes similarity to: 3 Proteins, and 100% coverage of the annotated genomic feature by RNAseq alignments, including 14 samples with support for all annotated introns";
NC_043001.1	Gnomon	exon	26212480	26212544	.	-	.	gene_id "LOC115211608"; db_xref "GeneID:115211608"; gbkey "mRNA"; gene "LOC115211608"; ID ""; gene_name "LOC115211608"; transcript_id "XM_029780201.2"; product "uncharacterized LOC115211608, transcript variant X2"; exon_number "22"; model_evidence "Supporting evidence includes similarity to: 3 Proteins, and 100% coverage of the annotated genomic feature by RNAseq alignments, including 14 samples with support for all annotated introns";
NC_043001.1	Gnomon	exon	26222536	26222692	.	-	.	gene_id "LOC115211608"; db_xref "GeneID:115211608"; gbkey "mRNA"; gene "LOC115211608"; ID ""; gene_name "LOC115211608"; transcript_id "XM_029780201.2"; product "uncharacterized LOC115211608, transcript variant X2"; exon_number "21"; model_evidence "Supporting evidence includes similarity to: 3 Proteins, and 100% coverage of the annotated genomic feature by RNAseq alignments, including 14 samples with support for all annotated introns";
NC_043001.1	Gnomon	exon	26225960	26226074	.	-	.	gene_id "LOC115211608"; db_xref "GeneID:115211608"; gbkey "mRNA"; gene "LOC115211608"; ID ""; gene_name "LOC115211608"; transcript_id "XM_029780201.2"; product "uncharacterized LOC115211608, transcript variant X2"; exon_number "20"; model_evidence "Supporting evidence includes similarity to: 3 Proteins, and 100% coverage of the annotated genomic feature by RNAseq alignments, including 14 samples with support for all annotated introns";
NC_043001.1	Gnomon	exon	26226934	26227023	.	-	.	gene_id "LOC115211608"; db_xref "GeneID:115211608"; gbkey "mRNA"; gene "LOC115211608"; ID ""; gene_name "LOC115211608"; transcript_id "XM_029780201.2"; product "uncharacterized LOC115211608, transcript variant X2"; exon_number "19"; model_evidence "Supporting evidence includes similarity to: 3 Proteins, and 100% coverage of the annotated genomic feature by RNAseq alignments, including 14 samples with support for all annotated introns";
NC_043001.1	Gnomon	exon	26230590	26230715	.	-	.	gene_id "LOC115211608"; db_xref "GeneID:115211608"; gbkey "mRNA"; gene "LOC115211608"; ID ""; gene_name "LOC115211608"; transcript_id "XM_029780201.2"; product "uncharacterized LOC115211608, transcript variant X2"; exon_number "18"; model_evidence "Supporting evidence includes similarity to: 3 Proteins, and 100% coverage of the annotated genomic feature by RNAseq alignments, including 14 samples with support for all annotated introns";
NC_043001.1	Gnomon	exon	26232628	26232813	.	-	.	gene_id "LOC115211608"; db_xref "GeneID:115211608"; gbkey "mRNA"; gene "LOC115211608"; ID ""; gene_name "LOC115211608"; transcript_id "XM_029780201.2"; product "uncharacterized LOC115211608, transcript variant X2"; exon_number "17"; model_evidence "Supporting evidence includes similarity to: 3 Proteins, and 100% coverage of the annotated genomic feature by RNAseq alignments, including 14 samples with support for all annotated introns";
NC_043001.1	Gnomon	exon	26236542	26236661	.	-	.	gene_id "LOC115211608"; db_xref "GeneID:115211608"; gbkey "mRNA"; gene "LOC115211608"; ID ""; gene_name "LOC115211608"; transcript_id "XM_029780201.2"; product "uncharacterized LOC115211608, transcript variant X2"; exon_number "16"; model_evidence "Supporting evidence includes similarity to: 3 Proteins, and 100% coverage of the annotated genomic feature by RNAseq alignments, including 14 samples with support for all annotated introns";
NC_043001.1	Gnomon	exon	26236795	26236875	.	-	.	gene_id "LOC115211608"; db_xref "GeneID:115211608"; gbkey "mRNA"; gene "LOC115211608"; ID ""; gene_name "LOC115211608"; transcript_id "XM_029780201.2"; product "uncharacterized LOC115211608, transcript variant X2"; exon_number "15"; model_evidence "Supporting evidence includes similarity to: 3 Proteins, and 100% coverage of the annotated genomic feature by RNAseq alignments, including 14 samples with support for all annotated introns";
NC_043001.1	Gnomon	exon	26237837	26237928	.	-	.	gene_id "LOC115211608"; db_xref "GeneID:115211608"; gbkey "mRNA"; gene "LOC115211608"; ID ""; gene_name "LOC115211608"; transcript_id "XM_029780201.2"; product "uncharacterized LOC115211608, transcript variant X2"; exon_number "14"; model_evidence "Supporting evidence includes similarity to: 3 Proteins, and 100% coverage of the annotated genomic feature by RNAseq alignments, including 14 samples with support for all annotated introns";
NC_043001.1	Gnomon	exon	26239889	26239982	.	-	.	gene_id "LOC115211608"; db_xref "GeneID:115211608"; gbkey "mRNA"; gene "LOC115211608"; ID ""; gene_name "LOC115211608"; transcript_id "XM_029780201.2"; product "uncharacterized LOC115211608, transcript variant X2"; exon_number "13"; model_evidence "Supporting evidence includes similarity to: 3 Proteins, and 100% coverage of the annotated genomic feature by RNAseq alignments, including 14 samples with support for all annotated introns";
NC_043001.1	Gnomon	exon	26241176	26241207	.	-	.	gene_id "LOC115211608"; db_xref "GeneID:115211608"; gbkey "mRNA"; gene "LOC115211608"; ID ""; gene_name "LOC115211608"; transcript_id "XM_029780201.2"; product "uncharacterized LOC115211608, transcript variant X2"; exon_number "12"; model_evidence "Supporting evidence includes similarity to: 3 Proteins, and 100% coverage of the annotated genomic feature by RNAseq alignments, including 14 samples with support for all annotated introns";
NC_043001.1	Gnomon	exon	26241326	26241427	.	-	.	gene_id "LOC115211608"; db_xref "GeneID:115211608"; gbkey "mRNA"; gene "LOC115211608"; ID ""; gene_name "LOC115211608"; transcript_id "XM_029780201.2"; product "uncharacterized LOC115211608, transcript variant X2"; exon_number "11"; model_evidence "Supporting evidence includes similarity to: 3 Proteins, and 100% coverage of the annotated genomic feature by RNAseq alignments, including 14 samples with support for all annotated introns";
NC_043001.1	Gnomon	exon	26242219	26242303	.	-	.	gene_id "LOC115211608"; db_xref "GeneID:115211608"; gbkey "mRNA"; gene "LOC115211608"; ID ""; gene_name "LOC115211608"; transcript_id "XM_029780201.2"; product "uncharacterized LOC115211608, transcript variant X2"; exon_number "10"; model_evidence "Supporting evidence includes similarity to: 3 Proteins, and 100% coverage of the annotated genomic feature by RNAseq alignments, including 14 samples with support for all annotated introns";
NC_043001.1	Gnomon	exon	26244945	26245025	.	-	.	gene_id "LOC115211608"; db_xref "GeneID:115211608"; gbkey "mRNA"; gene "LOC115211608"; ID ""; gene_name "LOC115211608"; transcript_id "XM_029780201.2"; product "uncharacterized LOC115211608, transcript variant X2"; exon_number "9"; model_evidence "Supporting evidence includes similarity to: 3 Proteins, and 100% coverage of the annotated genomic feature by RNAseq alignments, including 14 samples with support for all annotated introns";
NC_043001.1	Gnomon	exon	26247898	26247995	.	-	.	gene_id "LOC115211608"; db_xref "GeneID:115211608"; gbkey "mRNA"; gene "LOC115211608"; ID ""; gene_name "LOC115211608"; transcript_id "XM_029780201.2"; product "uncharacterized LOC115211608, transcript variant X2"; exon_number "8"; model_evidence "Supporting evidence includes similarity to: 3 Proteins, and 100% coverage of the annotated genomic feature by RNAseq alignments, including 14 samples with support for all annotated introns";
NC_043001.1	Gnomon	exon	26249048	26249165	.	-	.	gene_id "LOC115211608"; db_xref "GeneID:115211608"; gbkey "mRNA"; gene "LOC115211608"; ID ""; gene_name "LOC115211608"; transcript_id "XM_029780201.2"; product "uncharacterized LOC115211608, transcript variant X2"; exon_number "7"; model_evidence "Supporting evidence includes similarity to: 3 Proteins, and 100% coverage of the annotated genomic feature by RNAseq alignments, including 14 samples with support for all annotated introns";
NC_043001.1	Gnomon	exon	26249462	26249567	.	-	.	gene_id "LOC115211608"; db_xref "GeneID:115211608"; gbkey "mRNA"; gene "LOC115211608"; ID ""; gene_name "LOC115211608"; transcript_id "XM_029780201.2"; product "uncharacterized LOC115211608, transcript variant X2"; exon_number "6"; model_evidence "Supporting evidence includes similarity to: 3 Proteins, and 100% coverage of the annotated genomic feature by RNAseq alignments, including 14 samples with support for all annotated introns";
NC_043001.1	Gnomon	exon	26255674	26255801	.	-	.	gene_id "LOC115211608"; db_xref "GeneID:115211608"; gbkey "mRNA"; gene "LOC115211608"; ID ""; gene_name "LOC115211608"; transcript_id "XM_029780201.2"; product "uncharacterized LOC115211608, transcript variant X2"; exon_number "5"; model_evidence "Supporting evidence includes similarity to: 3 Proteins, and 100% coverage of the annotated genomic feature by RNAseq alignments, including 14 samples with support for all annotated introns";
NC_043001.1	Gnomon	exon	26261678	26261797	.	-	.	gene_id "LOC115211608"; db_xref "GeneID:115211608"; gbkey "mRNA"; gene "LOC115211608"; ID ""; gene_name "LOC115211608"; transcript_id "XM_029780201.2"; product "uncharacterized LOC115211608, transcript variant X2"; exon_number "4"; model_evidence "Supporting evidence includes similarity to: 3 Proteins, and 100% coverage of the annotated genomic feature by RNAseq alignments, including 14 samples with support for all annotated introns";
NC_043001.1	Gnomon	exon	26263692	26263769	.	-	.	gene_id "LOC115211608"; db_xref "GeneID:115211608"; gbkey "mRNA"; gene "LOC115211608"; ID ""; gene_name "LOC115211608"; transcript_id "XM_029780201.2"; product "uncharacterized LOC115211608, transcript variant X2"; exon_number "3"; model_evidence "Supporting evidence includes similarity to: 3 Proteins, and 100% coverage of the annotated genomic feature by RNAseq alignments, including 14 samples with support for all annotated introns";
NC_043001.1	Gnomon	exon	26318555	26318630	.	-	.	gene_id "LOC115211608"; db_xref "GeneID:115211608"; gbkey "mRNA"; gene "LOC115211608"; ID ""; gene_name "LOC115211608"; transcript_id "XM_029780201.2"; product "uncharacterized LOC115211608, transcript variant X2"; exon_number "2"; model_evidence "Supporting evidence includes similarity to: 3 Proteins, and 100% coverage of the annotated genomic feature by RNAseq alignments, including 14 samples with support for all annotated introns";
NC_043001.1	Gnomon	exon	26437959	26438128	.	-	.	gene_id "LOC115211608"; db_xref "GeneID:115211608"; gbkey "mRNA"; gene "LOC115211608"; ID ""; gene_name "LOC115211608"; transcript_id "XM_029780201.2"; product "uncharacterized LOC115211608, transcript variant X2"; exon_number "1"; model_evidence "Supporting evidence includes similarity to: 3 Proteins, and 100% coverage of the annotated genomic feature by RNAseq alignments, including 14 samples with support for all annotated introns";
NC_043001.1	Gnomon	start_codon	26318612	26318614	.	-	0	gene_id "LOC115211608"; db_xref "GeneID:115211608"; gbkey "CDS"; gene "LOC115211608"; ID ""; gene_name "LOC115211608"; transcript_id "XM_029780201.2"; product "uncharacterized protein LOC115211608"; protein_id "XP_029636061.1"; exon_number "2";
NC_043001.1	Gnomon	stop_codon	25956960	25956962	.	-	0	gene_id "LOC115211608"; db_xref "GeneID:115211608"; gbkey "CDS"; gene "LOC115211608"; ID ""; gene_name "LOC115211608"; transcript_id "XM_029780201.2"; product "uncharacterized protein LOC115211608"; protein_id "XP_029636061.1"; exon_number "33";
NC_043001.1	Gnomon	transcript	25956265	26438128	.	-	.	gene_id "LOC115211608"; ID "XM_036503259.1"; gene_name "LOC115211608"; transcript_id "XM_036503259.1";
NC_043001.1	Gnomon	CDS	25956963	25957356	.	-	1	gene_id "LOC115211608"; db_xref "GeneID:115211608"; gbkey "CDS"; gene "LOC115211608"; ID ""; gene_name "LOC115211608"; transcript_id "XM_036503259.1"; product "uncharacterized protein LOC115211608"; protein_id "XP_036359152.1"; exon_number "33";
NC_043001.1	Gnomon	CDS	25960428	25960538	.	-	1	gene_id "LOC115211608"; db_xref "GeneID:115211608"; gbkey "CDS"; gene "LOC115211608"; ID ""; gene_name "LOC115211608"; transcript_id "XM_036503259.1"; product "uncharacterized protein LOC115211608"; protein_id "XP_036359152.1"; exon_number "32";
NC_043001.1	Gnomon	CDS	25971457	25971547	.	-	2	gene_id "LOC115211608"; db_xref "GeneID:115211608"; gbkey "CDS"; gene "LOC115211608"; ID ""; gene_name "LOC115211608"; transcript_id "XM_036503259.1"; product "uncharacterized protein LOC115211608"; protein_id "XP_036359152.1"; exon_number "31";
NC_043001.1	Gnomon	CDS	25971865	25971961	.	-	0	gene_id "LOC115211608"; db_xref "GeneID:115211608"; gbkey "CDS"; gene "LOC115211608"; ID ""; gene_name "LOC115211608"; transcript_id "XM_036503259.1"; product "uncharacterized protein LOC115211608"; protein_id "XP_036359152.1"; exon_number "30";
NC_043001.1	Gnomon	CDS	25976867	25976952	.	-	2	gene_id "LOC115211608"; db_xref "GeneID:115211608"; gbkey "CDS"; gene "LOC115211608"; ID ""; gene_name "LOC115211608"; transcript_id "XM_036503259.1"; product "uncharacterized protein LOC115211608"; protein_id "XP_036359152.1"; exon_number "29";
NC_043001.1	Gnomon	CDS	25980977	25981100	.	-	0	gene_id "LOC115211608"; db_xref "GeneID:115211608"; gbkey "CDS"; gene "LOC115211608"; ID ""; gene_name "LOC115211608"; transcript_id "XM_036503259.1"; product "uncharacterized protein LOC115211608"; protein_id "XP_036359152.1"; exon_number "28";
NC_043001.1	Gnomon	CDS	25987565	25987640	.	-	1	gene_id "LOC115211608"; db_xref "GeneID:115211608"; gbkey "CDS"; gene "LOC115211608"; ID ""; gene_name "LOC115211608"; transcript_id "XM_036503259.1"; product "uncharacterized protein LOC115211608"; protein_id "XP_036359152.1"; exon_number "27";
NC_043001.1	Gnomon	CDS	26004739	26004858	.	-	1	gene_id "LOC115211608"; db_xref "GeneID:115211608"; gbkey "CDS"; gene "LOC115211608"; ID ""; gene_name "LOC115211608"; transcript_id "XM_036503259.1"; product "uncharacterized protein LOC115211608"; protein_id "XP_036359152.1"; exon_number "26";
NC_043001.1	Gnomon	CDS	26174743	26174855	.	-	0	gene_id "LOC115211608"; db_xref "GeneID:115211608"; gbkey "CDS"; gene "LOC115211608"; ID ""; gene_name "LOC115211608"; transcript_id "XM_036503259.1"; product "uncharacterized protein LOC115211608"; protein_id "XP_036359152.1"; exon_number "25";
NC_043001.1	Gnomon	CDS	26179567	26179715	.	-	2	gene_id "LOC115211608"; db_xref "GeneID:115211608"; gbkey "CDS"; gene "LOC115211608"; ID ""; gene_name "LOC115211608"; transcript_id "XM_036503259.1"; product "uncharacterized protein LOC115211608"; protein_id "XP_036359152.1"; exon_number "24";
NC_043001.1	Gnomon	CDS	26182052	26182189	.	-	2	gene_id "LOC115211608"; db_xref "GeneID:115211608"; gbkey "CDS"; gene "LOC115211608"; ID ""; gene_name "LOC115211608"; transcript_id "XM_036503259.1"; product "uncharacterized protein LOC115211608"; protein_id "XP_036359152.1"; exon_number "23";
NC_043001.1	Gnomon	CDS	26212480	26212544	.	-	1	gene_id "LOC115211608"; db_xref "GeneID:115211608"; gbkey "CDS"; gene "LOC115211608"; ID ""; gene_name "LOC115211608"; transcript_id "XM_036503259.1"; product "uncharacterized protein LOC115211608"; protein_id "XP_036359152.1"; exon_number "22";
NC_043001.1	Gnomon	CDS	26222536	26222692	.	-	2	gene_id "LOC115211608"; db_xref "GeneID:115211608"; gbkey "CDS"; gene "LOC115211608"; ID ""; gene_name "LOC115211608"; transcript_id "XM_036503259.1"; product "uncharacterized protein LOC115211608"; protein_id "XP_036359152.1"; exon_number "21";
NC_043001.1	Gnomon	CDS	26225960	26226074	.	-	0	gene_id "LOC115211608"; db_xref "GeneID:115211608"; gbkey "CDS"; gene "LOC115211608"; ID ""; gene_name "LOC115211608"; transcript_id "XM_036503259.1"; product "uncharacterized protein LOC115211608"; protein_id "XP_036359152.1"; exon_number "20";
NC_043001.1	Gnomon	CDS	26226934	26227023	.	-	0	gene_id "LOC115211608"; db_xref "GeneID:115211608"; gbkey "CDS"; gene "LOC115211608"; ID ""; gene_name "LOC115211608"; transcript_id "XM_036503259.1"; product "uncharacterized protein LOC115211608"; protein_id "XP_036359152.1"; exon_number "19";
NC_043001.1	Gnomon	CDS	26230590	26230715	.	-	0	gene_id "LOC115211608"; db_xref "GeneID:115211608"; gbkey "CDS"; gene "LOC115211608"; ID ""; gene_name "LOC115211608"; transcript_id "XM_036503259.1"; product "uncharacterized protein LOC115211608"; protein_id "XP_036359152.1"; exon_number "18";
NC_043001.1	Gnomon	CDS	26232628	26232813	.	-	0	gene_id "LOC115211608"; db_xref "GeneID:115211608"; gbkey "CDS"; gene "LOC115211608"; ID ""; gene_name "LOC115211608"; transcript_id "XM_036503259.1"; product "uncharacterized protein LOC115211608"; protein_id "XP_036359152.1"; exon_number "17";
NC_043001.1	Gnomon	CDS	26236542	26236661	.	-	0	gene_id "LOC115211608"; db_xref "GeneID:115211608"; gbkey "CDS"; gene "LOC115211608"; ID ""; gene_name "LOC115211608"; transcript_id "XM_036503259.1"; product "uncharacterized protein LOC115211608"; protein_id "XP_036359152.1"; exon_number "16";
NC_043001.1	Gnomon	CDS	26236795	26236875	.	-	0	gene_id "LOC115211608"; db_xref "GeneID:115211608"; gbkey "CDS"; gene "LOC115211608"; ID ""; gene_name "LOC115211608"; transcript_id "XM_036503259.1"; product "uncharacterized protein LOC115211608"; protein_id "XP_036359152.1"; exon_number "15";
NC_043001.1	Gnomon	CDS	26237837	26237928	.	-	2	gene_id "LOC115211608"; db_xref "GeneID:115211608"; gbkey "CDS"; gene "LOC115211608"; ID ""; gene_name "LOC115211608"; transcript_id "XM_036503259.1"; product "uncharacterized protein LOC115211608"; protein_id "XP_036359152.1"; exon_number "14";
NC_043001.1	Gnomon	CDS	26239889	26239982	.	-	0	gene_id "LOC115211608"; db_xref "GeneID:115211608"; gbkey "CDS"; gene "LOC115211608"; ID ""; gene_name "LOC115211608"; transcript_id "XM_036503259.1"; product "uncharacterized protein LOC115211608"; protein_id "XP_036359152.1"; exon_number "13";
NC_043001.1	Gnomon	CDS	26241176	26241207	.	-	2	gene_id "LOC115211608"; db_xref "GeneID:115211608"; gbkey "CDS"; gene "LOC115211608"; ID ""; gene_name "LOC115211608"; transcript_id "XM_036503259.1"; product "uncharacterized protein LOC115211608"; protein_id "XP_036359152.1"; exon_number "12";
NC_043001.1	Gnomon	CDS	26241326	26241427	.	-	2	gene_id "LOC115211608"; db_xref "GeneID:115211608"; gbkey "CDS"; gene "LOC115211608"; ID ""; gene_name "LOC115211608"; transcript_id "XM_036503259.1"; product "uncharacterized protein LOC115211608"; protein_id "XP_036359152.1"; exon_number "11";
NC_043001.1	Gnomon	CDS	26242219	26242303	.	-	0	gene_id "LOC115211608"; db_xref "GeneID:115211608"; gbkey "CDS"; gene "LOC115211608"; ID ""; gene_name "LOC115211608"; transcript_id "XM_036503259.1"; product "uncharacterized protein LOC115211608"; protein_id "XP_036359152.1"; exon_number "10";
NC_043001.1	Gnomon	CDS	26244945	26245025	.	-	0	gene_id "LOC115211608"; db_xref "GeneID:115211608"; gbkey "CDS"; gene "LOC115211608"; ID ""; gene_name "LOC115211608"; transcript_id "XM_036503259.1"; product "uncharacterized protein LOC115211608"; protein_id "XP_036359152.1"; exon_number "9";
NC_043001.1	Gnomon	CDS	26247898	26247995	.	-	2	gene_id "LOC115211608"; db_xref "GeneID:115211608"; gbkey "CDS"; gene "LOC115211608"; ID ""; gene_name "LOC115211608"; transcript_id "XM_036503259.1"; product "uncharacterized protein LOC115211608"; protein_id "XP_036359152.1"; exon_number "8";
NC_043001.1	Gnomon	CDS	26249048	26249165	.	-	0	gene_id "LOC115211608"; db_xref "GeneID:115211608"; gbkey "CDS"; gene "LOC115211608"; ID ""; gene_name "LOC115211608"; transcript_id "XM_036503259.1"; product "uncharacterized protein LOC115211608"; protein_id "XP_036359152.1"; exon_number "7";
NC_043001.1	Gnomon	CDS	26249462	26249567	.	-	1	gene_id "LOC115211608"; db_xref "GeneID:115211608"; gbkey "CDS"; gene "LOC115211608"; ID ""; gene_name "LOC115211608"; transcript_id "XM_036503259.1"; product "uncharacterized protein LOC115211608"; protein_id "XP_036359152.1"; exon_number "6";
NC_043001.1	Gnomon	CDS	26255674	26255801	.	-	0	gene_id "LOC115211608"; db_xref "GeneID:115211608"; gbkey "CDS"; gene "LOC115211608"; ID ""; gene_name "LOC115211608"; transcript_id "XM_036503259.1"; product "uncharacterized protein LOC115211608"; protein_id "XP_036359152.1"; exon_number "5";
NC_043001.1	Gnomon	CDS	26261678	26261797	.	-	0	gene_id "LOC115211608"; db_xref "GeneID:115211608"; gbkey "CDS"; gene "LOC115211608"; ID ""; gene_name "LOC115211608"; transcript_id "XM_036503259.1"; product "uncharacterized protein LOC115211608"; protein_id "XP_036359152.1"; exon_number "4";
NC_043001.1	Gnomon	CDS	26263692	26263769	.	-	0	gene_id "LOC115211608"; db_xref "GeneID:115211608"; gbkey "CDS"; gene "LOC115211608"; ID ""; gene_name "LOC115211608"; transcript_id "XM_036503259.1"; product "uncharacterized protein LOC115211608"; protein_id "XP_036359152.1"; exon_number "3";
NC_043001.1	Gnomon	CDS	26318555	26318614	.	-	0	gene_id "LOC115211608"; db_xref "GeneID:115211608"; gbkey "CDS"; gene "LOC115211608"; ID ""; gene_name "LOC115211608"; transcript_id "XM_036503259.1"; product "uncharacterized protein LOC115211608"; protein_id "XP_036359152.1"; exon_number "2";
NC_043001.1	Gnomon	exon	25956265	25957356	.	-	.	gene_id "LOC115211608"; db_xref "GeneID:115211608"; gbkey "mRNA"; gene "LOC115211608"; ID ""; gene_name "LOC115211608"; transcript_id "XM_036503259.1"; product "uncharacterized LOC115211608, transcript variant X1"; exon_number "33"; model_evidence "Supporting evidence includes similarity to: 3 Proteins, and 100% coverage of the annotated genomic feature by RNAseq alignments, including 29 samples with support for all annotated introns";
NC_043001.1	Gnomon	exon	25960428	25960538	.	-	.	gene_id "LOC115211608"; db_xref "GeneID:115211608"; gbkey "mRNA"; gene "LOC115211608"; ID ""; gene_name "LOC115211608"; transcript_id "XM_036503259.1"; product "uncharacterized LOC115211608, transcript variant X1"; exon_number "32"; model_evidence "Supporting evidence includes similarity to: 3 Proteins, and 100% coverage of the annotated genomic feature by RNAseq alignments, including 29 samples with support for all annotated introns";
NC_043001.1	Gnomon	exon	25971457	25971547	.	-	.	gene_id "LOC115211608"; db_xref "GeneID:115211608"; gbkey "mRNA"; gene "LOC115211608"; ID ""; gene_name "LOC115211608"; transcript_id "XM_036503259.1"; product "uncharacterized LOC115211608, transcript variant X1"; exon_number "31"; model_evidence "Supporting evidence includes similarity to: 3 Proteins, and 100% coverage of the annotated genomic feature by RNAseq alignments, including 29 samples with support for all annotated introns";
NC_043001.1	Gnomon	exon	25971865	25971961	.	-	.	gene_id "LOC115211608"; db_xref "GeneID:115211608"; gbkey "mRNA"; gene "LOC115211608"; ID ""; gene_name "LOC115211608"; transcript_id "XM_036503259.1"; product "uncharacterized LOC115211608, transcript variant X1"; exon_number "30"; model_evidence "Supporting evidence includes similarity to: 3 Proteins, and 100% coverage of the annotated genomic feature by RNAseq alignments, including 29 samples with support for all annotated introns";
NC_043001.1	Gnomon	exon	25976867	25976952	.	-	.	gene_id "LOC115211608"; db_xref "GeneID:115211608"; gbkey "mRNA"; gene "LOC115211608"; ID ""; gene_name "LOC115211608"; transcript_id "XM_036503259.1"; product "uncharacterized LOC115211608, transcript variant X1"; exon_number "29"; model_evidence "Supporting evidence includes similarity to: 3 Proteins, and 100% coverage of the annotated genomic feature by RNAseq alignments, including 29 samples with support for all annotated introns";
NC_043001.1	Gnomon	exon	25980977	25981100	.	-	.	gene_id "LOC115211608"; db_xref "GeneID:115211608"; gbkey "mRNA"; gene "LOC115211608"; ID ""; gene_name "LOC115211608"; transcript_id "XM_036503259.1"; product "uncharacterized LOC115211608, transcript variant X1"; exon_number "28"; model_evidence "Supporting evidence includes similarity to: 3 Proteins, and 100% coverage of the annotated genomic feature by RNAseq alignments, including 29 samples with support for all annotated introns";
NC_043001.1	Gnomon	exon	25987565	25987640	.	-	.	gene_id "LOC115211608"; db_xref "GeneID:115211608"; gbkey "mRNA"; gene "LOC115211608"; ID ""; gene_name "LOC115211608"; transcript_id "XM_036503259.1"; product "uncharacterized LOC115211608, transcript variant X1"; exon_number "27"; model_evidence "Supporting evidence includes similarity to: 3 Proteins, and 100% coverage of the annotated genomic feature by RNAseq alignments, including 29 samples with support for all annotated introns";
NC_043001.1	Gnomon	exon	26004739	26004858	.	-	.	gene_id "LOC115211608"; db_xref "GeneID:115211608"; gbkey "mRNA"; gene "LOC115211608"; ID ""; gene_name "LOC115211608"; transcript_id "XM_036503259.1"; product "uncharacterized LOC115211608, transcript variant X1"; exon_number "26"; model_evidence "Supporting evidence includes similarity to: 3 Proteins, and 100% coverage of the annotated genomic feature by RNAseq alignments, including 29 samples with support for all annotated introns";
NC_043001.1	Gnomon	exon	26174743	26174855	.	-	.	gene_id "LOC115211608"; db_xref "GeneID:115211608"; gbkey "mRNA"; gene "LOC115211608"; ID ""; gene_name "LOC115211608"; transcript_id "XM_036503259.1"; product "uncharacterized LOC115211608, transcript variant X1"; exon_number "25"; model_evidence "Supporting evidence includes similarity to: 3 Proteins, and 100% coverage of the annotated genomic feature by RNAseq alignments, including 29 samples with support for all annotated introns";
NC_043001.1	Gnomon	exon	26179567	26179715	.	-	.	gene_id "LOC115211608"; db_xref "GeneID:115211608"; gbkey "mRNA"; gene "LOC115211608"; ID ""; gene_name "LOC115211608"; transcript_id "XM_036503259.1"; product "uncharacterized LOC115211608, transcript variant X1"; exon_number "24"; model_evidence "Supporting evidence includes similarity to: 3 Proteins, and 100% coverage of the annotated genomic feature by RNAseq alignments, including 29 samples with support for all annotated introns";
NC_043001.1	Gnomon	exon	26182052	26182189	.	-	.	gene_id "LOC115211608"; db_xref "GeneID:115211608"; gbkey "mRNA"; gene "LOC115211608"; ID ""; gene_name "LOC115211608"; transcript_id "XM_036503259.1"; product "uncharacterized LOC115211608, transcript variant X1"; exon_number "23"; model_evidence "Supporting evidence includes similarity to: 3 Proteins, and 100% coverage of the annotated genomic feature by RNAseq alignments, including 29 samples with support for all annotated introns";
NC_043001.1	Gnomon	exon	26212480	26212544	.	-	.	gene_id "LOC115211608"; db_xref "GeneID:115211608"; gbkey "mRNA"; gene "LOC115211608"; ID ""; gene_name "LOC115211608"; transcript_id "XM_036503259.1"; product "uncharacterized LOC115211608, transcript variant X1"; exon_number "22"; model_evidence "Supporting evidence includes similarity to: 3 Proteins, and 100% coverage of the annotated genomic feature by RNAseq alignments, including 29 samples with support for all annotated introns";
NC_043001.1	Gnomon	exon	26222536	26222692	.	-	.	gene_id "LOC115211608"; db_xref "GeneID:115211608"; gbkey "mRNA"; gene "LOC115211608"; ID ""; gene_name "LOC115211608"; transcript_id "XM_036503259.1"; product "uncharacterized LOC115211608, transcript variant X1"; exon_number "21"; model_evidence "Supporting evidence includes similarity to: 3 Proteins, and 100% coverage of the annotated genomic feature by RNAseq alignments, including 29 samples with support for all annotated introns";
NC_043001.1	Gnomon	exon	26225960	26226074	.	-	.	gene_id "LOC115211608"; db_xref "GeneID:115211608"; gbkey "mRNA"; gene "LOC115211608"; ID ""; gene_name "LOC115211608"; transcript_id "XM_036503259.1"; product "uncharacterized LOC115211608, transcript variant X1"; exon_number "20"; model_evidence "Supporting evidence includes similarity to: 3 Proteins, and 100% coverage of the annotated genomic feature by RNAseq alignments, including 29 samples with support for all annotated introns";
NC_043001.1	Gnomon	exon	26226934	26227023	.	-	.	gene_id "LOC115211608"; db_xref "GeneID:115211608"; gbkey "mRNA"; gene "LOC115211608"; ID ""; gene_name "LOC115211608"; transcript_id "XM_036503259.1"; product "uncharacterized LOC115211608, transcript variant X1"; exon_number "19"; model_evidence "Supporting evidence includes similarity to: 3 Proteins, and 100% coverage of the annotated genomic feature by RNAseq alignments, including 29 samples with support for all annotated introns";
NC_043001.1	Gnomon	exon	26230590	26230715	.	-	.	gene_id "LOC115211608"; db_xref "GeneID:115211608"; gbkey "mRNA"; gene "LOC115211608"; ID ""; gene_name "LOC115211608"; transcript_id "XM_036503259.1"; product "uncharacterized LOC115211608, transcript variant X1"; exon_number "18"; model_evidence "Supporting evidence includes similarity to: 3 Proteins, and 100% coverage of the annotated genomic feature by RNAseq alignments, including 29 samples with support for all annotated introns";
NC_043001.1	Gnomon	exon	26232628	26232813	.	-	.	gene_id "LOC115211608"; db_xref "GeneID:115211608"; gbkey "mRNA"; gene "LOC115211608"; ID ""; gene_name "LOC115211608"; transcript_id "XM_036503259.1"; product "uncharacterized LOC115211608, transcript variant X1"; exon_number "17"; model_evidence "Supporting evidence includes similarity to: 3 Proteins, and 100% coverage of the annotated genomic feature by RNAseq alignments, including 29 samples with support for all annotated introns";
NC_043001.1	Gnomon	exon	26236542	26236661	.	-	.	gene_id "LOC115211608"; db_xref "GeneID:115211608"; gbkey "mRNA"; gene "LOC115211608"; ID ""; gene_name "LOC115211608"; transcript_id "XM_036503259.1"; product "uncharacterized LOC115211608, transcript variant X1"; exon_number "16"; model_evidence "Supporting evidence includes similarity to: 3 Proteins, and 100% coverage of the annotated genomic feature by RNAseq alignments, including 29 samples with support for all annotated introns";
NC_043001.1	Gnomon	exon	26236795	26236875	.	-	.	gene_id "LOC115211608"; db_xref "GeneID:115211608"; gbkey "mRNA"; gene "LOC115211608"; ID ""; gene_name "LOC115211608"; transcript_id "XM_036503259.1"; product "uncharacterized LOC115211608, transcript variant X1"; exon_number "15"; model_evidence "Supporting evidence includes similarity to: 3 Proteins, and 100% coverage of the annotated genomic feature by RNAseq alignments, including 29 samples with support for all annotated introns";
NC_043001.1	Gnomon	exon	26237837	26237928	.	-	.	gene_id "LOC115211608"; db_xref "GeneID:115211608"; gbkey "mRNA"; gene "LOC115211608"; ID ""; gene_name "LOC115211608"; transcript_id "XM_036503259.1"; product "uncharacterized LOC115211608, transcript variant X1"; exon_number "14"; model_evidence "Supporting evidence includes similarity to: 3 Proteins, and 100% coverage of the annotated genomic feature by RNAseq alignments, including 29 samples with support for all annotated introns";
NC_043001.1	Gnomon	exon	26239889	26239982	.	-	.	gene_id "LOC115211608"; db_xref "GeneID:115211608"; gbkey "mRNA"; gene "LOC115211608"; ID ""; gene_name "LOC115211608"; transcript_id "XM_036503259.1"; product "uncharacterized LOC115211608, transcript variant X1"; exon_number "13"; model_evidence "Supporting evidence includes similarity to: 3 Proteins, and 100% coverage of the annotated genomic feature by RNAseq alignments, including 29 samples with support for all annotated introns";
NC_043001.1	Gnomon	exon	26241176	26241207	.	-	.	gene_id "LOC115211608"; db_xref "GeneID:115211608"; gbkey "mRNA"; gene "LOC115211608"; ID ""; gene_name "LOC115211608"; transcript_id "XM_036503259.1"; product "uncharacterized LOC115211608, transcript variant X1"; exon_number "12"; model_evidence "Supporting evidence includes similarity to: 3 Proteins, and 100% coverage of the annotated genomic feature by RNAseq alignments, including 29 samples with support for all annotated introns";
NC_043001.1	Gnomon	exon	26241326	26241427	.	-	.	gene_id "LOC115211608"; db_xref "GeneID:115211608"; gbkey "mRNA"; gene "LOC115211608"; ID ""; gene_name "LOC115211608"; transcript_id "XM_036503259.1"; product "uncharacterized LOC115211608, transcript variant X1"; exon_number "11"; model_evidence "Supporting evidence includes similarity to: 3 Proteins, and 100% coverage of the annotated genomic feature by RNAseq alignments, including 29 samples with support for all annotated introns";
NC_043001.1	Gnomon	exon	26242219	26242303	.	-	.	gene_id "LOC115211608"; db_xref "GeneID:115211608"; gbkey "mRNA"; gene "LOC115211608"; ID ""; gene_name "LOC115211608"; transcript_id "XM_036503259.1"; product "uncharacterized LOC115211608, transcript variant X1"; exon_number "10"; model_evidence "Supporting evidence includes similarity to: 3 Proteins, and 100% coverage of the annotated genomic feature by RNAseq alignments, including 29 samples with support for all annotated introns";
NC_043001.1	Gnomon	exon	26244945	26245025	.	-	.	gene_id "LOC115211608"; db_xref "GeneID:115211608"; gbkey "mRNA"; gene "LOC115211608"; ID ""; gene_name "LOC115211608"; transcript_id "XM_036503259.1"; product "uncharacterized LOC115211608, transcript variant X1"; exon_number "9"; model_evidence "Supporting evidence includes similarity to: 3 Proteins, and 100% coverage of the annotated genomic feature by RNAseq alignments, including 29 samples with support for all annotated introns";
NC_043001.1	Gnomon	exon	26247898	26247995	.	-	.	gene_id "LOC115211608"; db_xref "GeneID:115211608"; gbkey "mRNA"; gene "LOC115211608"; ID ""; gene_name "LOC115211608"; transcript_id "XM_036503259.1"; product "uncharacterized LOC115211608, transcript variant X1"; exon_number "8"; model_evidence "Supporting evidence includes similarity to: 3 Proteins, and 100% coverage of the annotated genomic feature by RNAseq alignments, including 29 samples with support for all annotated introns";
NC_043001.1	Gnomon	exon	26249048	26249165	.	-	.	gene_id "LOC115211608"; db_xref "GeneID:115211608"; gbkey "mRNA"; gene "LOC115211608"; ID ""; gene_name "LOC115211608"; transcript_id "XM_036503259.1"; product "uncharacterized LOC115211608, transcript variant X1"; exon_number "7"; model_evidence "Supporting evidence includes similarity to: 3 Proteins, and 100% coverage of the annotated genomic feature by RNAseq alignments, including 29 samples with support for all annotated introns";
NC_043001.1	Gnomon	exon	26249462	26249567	.	-	.	gene_id "LOC115211608"; db_xref "GeneID:115211608"; gbkey "mRNA"; gene "LOC115211608"; ID ""; gene_name "LOC115211608"; transcript_id "XM_036503259.1"; product "uncharacterized LOC115211608, transcript variant X1"; exon_number "6"; model_evidence "Supporting evidence includes similarity to: 3 Proteins, and 100% coverage of the annotated genomic feature by RNAseq alignments, including 29 samples with support for all annotated introns";
NC_043001.1	Gnomon	exon	26255674	26255801	.	-	.	gene_id "LOC115211608"; db_xref "GeneID:115211608"; gbkey "mRNA"; gene "LOC115211608"; ID ""; gene_name "LOC115211608"; transcript_id "XM_036503259.1"; product "uncharacterized LOC115211608, transcript variant X1"; exon_number "5"; model_evidence "Supporting evidence includes similarity to: 3 Proteins, and 100% coverage of the annotated genomic feature by RNAseq alignments, including 29 samples with support for all annotated introns";
NC_043001.1	Gnomon	exon	26261678	26261797	.	-	.	gene_id "LOC115211608"; db_xref "GeneID:115211608"; gbkey "mRNA"; gene "LOC115211608"; ID ""; gene_name "LOC115211608"; transcript_id "XM_036503259.1"; product "uncharacterized LOC115211608, transcript variant X1"; exon_number "4"; model_evidence "Supporting evidence includes similarity to: 3 Proteins, and 100% coverage of the annotated genomic feature by RNAseq alignments, including 29 samples with support for all annotated introns";
NC_043001.1	Gnomon	exon	26263692	26263769	.	-	.	gene_id "LOC115211608"; db_xref "GeneID:115211608"; gbkey "mRNA"; gene "LOC115211608"; ID ""; gene_name "LOC115211608"; transcript_id "XM_036503259.1"; product "uncharacterized LOC115211608, transcript variant X1"; exon_number "3"; model_evidence "Supporting evidence includes similarity to: 3 Proteins, and 100% coverage of the annotated genomic feature by RNAseq alignments, including 29 samples with support for all annotated introns";
NC_043001.1	Gnomon	exon	26318555	26318633	.	-	.	gene_id "LOC115211608"; db_xref "GeneID:115211608"; gbkey "mRNA"; gene "LOC115211608"; ID ""; gene_name "LOC115211608"; transcript_id "XM_036503259.1"; product "uncharacterized LOC115211608, transcript variant X1"; exon_number "2"; model_evidence "Supporting evidence includes similarity to: 3 Proteins, and 100% coverage of the annotated genomic feature by RNAseq alignments, including 29 samples with support for all annotated introns";
NC_043001.1	Gnomon	exon	26437963	26438128	.	-	.	gene_id "LOC115211608"; db_xref "GeneID:115211608"; gbkey "mRNA"; gene "LOC115211608"; ID ""; gene_name "LOC115211608"; transcript_id "XM_036503259.1"; product "uncharacterized LOC115211608, transcript variant X1"; exon_number "1"; model_evidence "Supporting evidence includes similarity to: 3 Proteins, and 100% coverage of the annotated genomic feature by RNAseq alignments, including 29 samples with support for all annotated introns";
NC_043001.1	Gnomon	start_codon	26318612	26318614	.	-	0	gene_id "LOC115211608"; db_xref "GeneID:115211608"; gbkey "CDS"; gene "LOC115211608"; ID ""; gene_name "LOC115211608"; transcript_id "XM_036503259.1"; product "uncharacterized protein LOC115211608"; protein_id "XP_036359152.1"; exon_number "2";
NC_043001.1	Gnomon	stop_codon	25956960	25956962	.	-	0	gene_id "LOC115211608"; db_xref "GeneID:115211608"; gbkey "CDS"; gene "LOC115211608"; ID ""; gene_name "LOC115211608"; transcript_id "XM_036503259.1"; product "uncharacterized protein LOC115211608"; protein_id "XP_036359152.1"; exon_number "33";
NC_043001.1	Gnomon	gene	26062823	26082871	.	+	.	gene_id "LOC115211609"; db_xref "GeneID:115211609"; gbkey "Gene"; gene "LOC115211609"; gene_biotype "protein_coding"; ID ""; gene_name "LOC115211609";
NC_043001.1	PBRI~FLAMseq	transcript	26070071	26082871	.	+	.	gene_id "LOC115211609"; ID ""; gene_name "LOC115211609"; transcript_id "FLAMseq_ext~G19723.7"; uniq_trans_id "G19723.7"; three_prime_ext "4";
NC_043001.1	PBRI~FLAMseq	exon	26070071	26070134	.	+	.	gene_id "LOC115211609"; ID ""; gene_name "LOC115211609"; transcript_id "FLAMseq_ext~G19723.7"; exon_number "1"; uniq_trans_id "G19723.7";
NC_043001.1	PBRI~FLAMseq	exon	26081711	26082867	.	+	.	gene_id "LOC115211609"; ID ""; gene_name "LOC115211609"; transcript_id "FLAMseq_ext~G19723.7"; exon_number "2"; uniq_trans_id "G19723.7";
NC_043001.1	PBRI~FLAMseq	exon	26081711	26082871	.	+	.	gene_id "LOC115211609"; ID ""; gene_name "LOC115211609"; transcript_id "FLAMseq_ext~G19723.7"; exon_number "2"; uniq_trans_id "G19723.7"; three_prime_ext "4";
NC_043001.1	PBRI	transcript	26070071	26082867	.	+	.	gene_id "LOC115211609"; ID ""; gene_name "LOC115211609"; transcript_id "G19723.7"; uniq_trans_id "G19723.7";
NC_043001.1	PBRI	exon	26070071	26070134	.	+	.	gene_id "LOC115211609"; ID ""; gene_name "LOC115211609"; transcript_id "G19723.7"; exon_number "1"; uniq_trans_id "G19723.7";
NC_043001.1	PBRI	exon	26081711	26082867	.	+	.	gene_id "LOC115211609"; ID ""; gene_name "LOC115211609"; transcript_id "G19723.7"; exon_number "2"; uniq_trans_id "G19723.7";
NC_043001.1	Gnomon	transcript	26062823	26082864	.	+	.	gene_id "LOC115211609"; ID "XM_029780202.2"; gene_name "LOC115211609"; transcript_id "XM_029780202.2";
NC_043001.1	Gnomon	CDS	26081790	26082788	.	+	0	gene_id "LOC115211609"; db_xref "GeneID:115211609"; gbkey "CDS"; gene "LOC115211609"; ID ""; gene_name "LOC115211609"; transcript_id "XM_029780202.2"; product "BTB/POZ domain-containing protein 17"; protein_id "XP_029636062.1"; exon_number "2";
NC_043001.1	Gnomon	exon	26062823	26063432	.	+	.	gene_id "LOC115211609"; db_xref "GeneID:115211609"; gbkey "mRNA"; gene "LOC115211609"; ID ""; gene_name "LOC115211609"; transcript_id "XM_029780202.2"; product "BTB/POZ domain-containing protein 17, transcript variant X1"; exon_number "1"; model_evidence "Supporting evidence includes similarity to: 2 Proteins, and 100% coverage of the annotated genomic feature by RNAseq alignments, including 42 samples with support for all annotated introns";
NC_043001.1	Gnomon	exon	26081711	26082864	.	+	.	gene_id "LOC115211609"; db_xref "GeneID:115211609"; gbkey "mRNA"; gene "LOC115211609"; ID ""; gene_name "LOC115211609"; transcript_id "XM_029780202.2"; product "BTB/POZ domain-containing protein 17, transcript variant X1"; exon_number "2"; model_evidence "Supporting evidence includes similarity to: 2 Proteins, and 100% coverage of the annotated genomic feature by RNAseq alignments, including 42 samples with support for all annotated introns";
NC_043001.1	Gnomon	start_codon	26081790	26081792	.	+	0	gene_id "LOC115211609"; db_xref "GeneID:115211609"; gbkey "CDS"; gene "LOC115211609"; ID ""; gene_name "LOC115211609"; transcript_id "XM_029780202.2"; product "BTB/POZ domain-containing protein 17"; protein_id "XP_029636062.1"; exon_number "2";
NC_043001.1	Gnomon	stop_codon	26082789	26082791	.	+	0	gene_id "LOC115211609"; db_xref "GeneID:115211609"; gbkey "CDS"; gene "LOC115211609"; ID ""; gene_name "LOC115211609"; transcript_id "XM_029780202.2"; product "BTB/POZ domain-containing protein 17"; protein_id "XP_029636062.1"; exon_number "2";
NC_043001.1	Gnomon	transcript	26079121	26082864	.	+	.	gene_id "LOC115211609"; ID "XM_029780203.2"; gene_name "LOC115211609"; transcript_id "XM_029780203.2";
NC_043001.1	Gnomon	CDS	26081790	26082788	.	+	0	gene_id "LOC115211609"; db_xref "GeneID:115211609"; gbkey "CDS"; gene "LOC115211609"; ID ""; gene_name "LOC115211609"; transcript_id "XM_029780203.2"; product "BTB/POZ domain-containing protein 17"; protein_id "XP_029636063.1"; exon_number "2";
NC_043001.1	Gnomon	exon	26079121	26079437	.	+	.	gene_id "LOC115211609"; db_xref "GeneID:115211609"; gbkey "mRNA"; gene "LOC115211609"; ID ""; gene_name "LOC115211609"; transcript_id "XM_029780203.2"; product "BTB/POZ domain-containing protein 17, transcript variant X2"; exon_number "1"; model_evidence "Supporting evidence includes similarity to: 2 Proteins, and 100% coverage of the annotated genomic feature by RNAseq alignments, including 26 samples with support for all annotated introns";
NC_043001.1	Gnomon	exon	26081711	26082864	.	+	.	gene_id "LOC115211609"; db_xref "GeneID:115211609"; gbkey "mRNA"; gene "LOC115211609"; ID ""; gene_name "LOC115211609"; transcript_id "XM_029780203.2"; product "BTB/POZ domain-containing protein 17, transcript variant X2"; exon_number "2"; model_evidence "Supporting evidence includes similarity to: 2 Proteins, and 100% coverage of the annotated genomic feature by RNAseq alignments, including 26 samples with support for all annotated introns";
NC_043001.1	Gnomon	start_codon	26081790	26081792	.	+	0	gene_id "LOC115211609"; db_xref "GeneID:115211609"; gbkey "CDS"; gene "LOC115211609"; ID ""; gene_name "LOC115211609"; transcript_id "XM_029780203.2"; product "BTB/POZ domain-containing protein 17"; protein_id "XP_029636063.1"; exon_number "2";
NC_043001.1	Gnomon	stop_codon	26082789	26082791	.	+	0	gene_id "LOC115211609"; db_xref "GeneID:115211609"; gbkey "CDS"; gene "LOC115211609"; ID ""; gene_name "LOC115211609"; transcript_id "XM_029780203.2"; product "BTB/POZ domain-containing protein 17"; protein_id "XP_029636063.1"; exon_number "2";
NC_043001.1	Gnomon	transcript	26074516	26082864	.	+	.	gene_id "LOC115211609"; ID "XM_036503261.1"; gene_name "LOC115211609"; transcript_id "XM_036503261.1";
NC_043001.1	Gnomon	CDS	26081790	26082788	.	+	0	gene_id "LOC115211609"; db_xref "GeneID:115211609"; gbkey "CDS"; gene "LOC115211609"; ID ""; gene_name "LOC115211609"; transcript_id "XM_036503261.1"; product "BTB/POZ domain-containing protein 17"; protein_id "XP_036359154.1"; exon_number "2";
NC_043001.1	Gnomon	exon	26074516	26074536	.	+	.	gene_id "LOC115211609"; db_xref "GeneID:115211609"; gbkey "mRNA"; gene "LOC115211609"; ID ""; gene_name "LOC115211609"; transcript_id "XM_036503261.1"; product "BTB/POZ domain-containing protein 17, transcript variant X3"; exon_number "1"; model_evidence "Supporting evidence includes similarity to: 2 Proteins, and 100% coverage of the annotated genomic feature by RNAseq alignments, including 10 samples with support for all annotated introns";
NC_043001.1	Gnomon	exon	26081711	26082864	.	+	.	gene_id "LOC115211609"; db_xref "GeneID:115211609"; gbkey "mRNA"; gene "LOC115211609"; ID ""; gene_name "LOC115211609"; transcript_id "XM_036503261.1"; product "BTB/POZ domain-containing protein 17, transcript variant X3"; exon_number "2"; model_evidence "Supporting evidence includes similarity to: 2 Proteins, and 100% coverage of the annotated genomic feature by RNAseq alignments, including 10 samples with support for all annotated introns";
NC_043001.1	Gnomon	start_codon	26081790	26081792	.	+	0	gene_id "LOC115211609"; db_xref "GeneID:115211609"; gbkey "CDS"; gene "LOC115211609"; ID ""; gene_name "LOC115211609"; transcript_id "XM_036503261.1"; product "BTB/POZ domain-containing protein 17"; protein_id "XP_036359154.1"; exon_number "2";
NC_043001.1	Gnomon	stop_codon	26082789	26082791	.	+	0	gene_id "LOC115211609"; db_xref "GeneID:115211609"; gbkey "CDS"; gene "LOC115211609"; ID ""; gene_name "LOC115211609"; transcript_id "XM_036503261.1"; product "BTB/POZ domain-containing protein 17"; protein_id "XP_036359154.1"; exon_number "2";
NC_043001.1	Gnomon	gene	90775262	90827092	.	+	.	gene_id "LOC115211610"; db_xref "GeneID:115211610"; gbkey "Gene"; gene "LOC115211610"; gene_biotype "protein_coding"; ID ""; gene_name "LOC115211610";
NC_043001.1	PBRI~FLAMseq	transcript	90781601	90827092	.	+	.	gene_id "LOC115211610"; ID ""; gene_name "LOC115211610"; transcript_id "FLAMseq_ext~G21418.9"; uniq_trans_id "G21418.9"; three_prime_ext "3825";
NC_043001.1	PBRI~FLAMseq	exon	90781601	90781707	.	+	.	gene_id "LOC115211610"; ID ""; gene_name "LOC115211610"; transcript_id "FLAMseq_ext~G21418.9"; exon_number "1"; uniq_trans_id "G21418.9";
NC_043001.1	PBRI~FLAMseq	exon	90794661	90794751	.	+	.	gene_id "LOC115211610"; ID ""; gene_name "LOC115211610"; transcript_id "FLAMseq_ext~G21418.9"; exon_number "2"; uniq_trans_id "G21418.9";
NC_043001.1	PBRI~FLAMseq	exon	90805755	90805855	.	+	.	gene_id "LOC115211610"; ID ""; gene_name "LOC115211610"; transcript_id "FLAMseq_ext~G21418.9"; exon_number "3"; uniq_trans_id "G21418.9";
NC_043001.1	PBRI~FLAMseq	exon	90807658	90807799	.	+	.	gene_id "LOC115211610"; ID ""; gene_name "LOC115211610"; transcript_id "FLAMseq_ext~G21418.9"; exon_number "4"; uniq_trans_id "G21418.9";
NC_043001.1	PBRI~FLAMseq	exon	90807890	90807980	.	+	.	gene_id "LOC115211610"; ID ""; gene_name "LOC115211610"; transcript_id "FLAMseq_ext~G21418.9"; exon_number "5"; uniq_trans_id "G21418.9";
NC_043001.1	PBRI~FLAMseq	exon	90811177	90811324	.	+	.	gene_id "LOC115211610"; ID ""; gene_name "LOC115211610"; transcript_id "FLAMseq_ext~G21418.9"; exon_number "6"; uniq_trans_id "G21418.9";
NC_043001.1	PBRI~FLAMseq	exon	90812494	90812649	.	+	.	gene_id "LOC115211610"; ID ""; gene_name "LOC115211610"; transcript_id "FLAMseq_ext~G21418.9"; exon_number "7"; uniq_trans_id "G21418.9";
NC_043001.1	PBRI~FLAMseq	exon	90813915	90814029	.	+	.	gene_id "LOC115211610"; ID ""; gene_name "LOC115211610"; transcript_id "FLAMseq_ext~G21418.9"; exon_number "8"; uniq_trans_id "G21418.9";
NC_043001.1	PBRI~FLAMseq	exon	90814222	90814378	.	+	.	gene_id "LOC115211610"; ID ""; gene_name "LOC115211610"; transcript_id "FLAMseq_ext~G21418.9"; exon_number "9"; uniq_trans_id "G21418.9";
NC_043001.1	PBRI~FLAMseq	exon	90814952	90815051	.	+	.	gene_id "LOC115211610"; ID ""; gene_name "LOC115211610"; transcript_id "FLAMseq_ext~G21418.9"; exon_number "10"; uniq_trans_id "G21418.9";
NC_043001.1	PBRI~FLAMseq	exon	90815738	90815860	.	+	.	gene_id "LOC115211610"; ID ""; gene_name "LOC115211610"; transcript_id "FLAMseq_ext~G21418.9"; exon_number "11"; uniq_trans_id "G21418.9";
NC_043001.1	PBRI~FLAMseq	exon	90816955	90817015	.	+	.	gene_id "LOC115211610"; ID ""; gene_name "LOC115211610"; transcript_id "FLAMseq_ext~G21418.9"; exon_number "12"; uniq_trans_id "G21418.9";
NC_043001.1	PBRI~FLAMseq	exon	90817467	90817621	.	+	.	gene_id "LOC115211610"; ID ""; gene_name "LOC115211610"; transcript_id "FLAMseq_ext~G21418.9"; exon_number "13"; uniq_trans_id "G21418.9";
NC_043001.1	PBRI~FLAMseq	exon	90818548	90818690	.	+	.	gene_id "LOC115211610"; ID ""; gene_name "LOC115211610"; transcript_id "FLAMseq_ext~G21418.9"; exon_number "14"; uniq_trans_id "G21418.9";
NC_043001.1	PBRI~FLAMseq	exon	90819397	90819488	.	+	.	gene_id "LOC115211610"; ID ""; gene_name "LOC115211610"; transcript_id "FLAMseq_ext~G21418.9"; exon_number "15"; uniq_trans_id "G21418.9";
NC_043001.1	PBRI~FLAMseq	exon	90820964	90820998	.	+	.	gene_id "LOC115211610"; ID ""; gene_name "LOC115211610"; transcript_id "FLAMseq_ext~G21418.9"; exon_number "16"; uniq_trans_id "G21418.9";
NC_043001.1	PBRI~FLAMseq	exon	90822151	90823267	.	+	.	gene_id "LOC115211610"; ID ""; gene_name "LOC115211610"; transcript_id "FLAMseq_ext~G21418.9"; exon_number "17"; uniq_trans_id "G21418.9";
NC_043001.1	PBRI~FLAMseq	exon	90822151	90827092	.	+	.	gene_id "LOC115211610"; ID ""; gene_name "LOC115211610"; transcript_id "FLAMseq_ext~G21418.9"; exon_number "17"; uniq_trans_id "G21418.9"; three_prime_ext "3825";
NC_043001.1	PBRI	transcript	90781607	90823267	.	+	.	gene_id "LOC115211610"; ID ""; gene_name "LOC115211610"; transcript_id "G21418.11"; uniq_trans_id "G21418.11";
NC_043001.1	PBRI	exon	90781607	90781707	.	+	.	gene_id "LOC115211610"; ID ""; gene_name "LOC115211610"; transcript_id "G21418.11"; exon_number "1"; uniq_trans_id "G21418.11";
NC_043001.1	PBRI	exon	90794661	90794751	.	+	.	gene_id "LOC115211610"; ID ""; gene_name "LOC115211610"; transcript_id "G21418.11"; exon_number "2"; uniq_trans_id "G21418.11";
NC_043001.1	PBRI	exon	90803012	90803029	.	+	.	gene_id "LOC115211610"; ID ""; gene_name "LOC115211610"; transcript_id "G21418.11"; exon_number "3"; uniq_trans_id "G21418.11";
NC_043001.1	PBRI	exon	90805755	90805855	.	+	.	gene_id "LOC115211610"; ID ""; gene_name "LOC115211610"; transcript_id "G21418.11"; exon_number "4"; uniq_trans_id "G21418.11";
NC_043001.1	PBRI	exon	90807658	90807799	.	+	.	gene_id "LOC115211610"; ID ""; gene_name "LOC115211610"; transcript_id "G21418.11"; exon_number "5"; uniq_trans_id "G21418.11";
NC_043001.1	PBRI	exon	90807890	90807980	.	+	.	gene_id "LOC115211610"; ID ""; gene_name "LOC115211610"; transcript_id "G21418.11"; exon_number "6"; uniq_trans_id "G21418.11";
NC_043001.1	PBRI	exon	90811177	90811324	.	+	.	gene_id "LOC115211610"; ID ""; gene_name "LOC115211610"; transcript_id "G21418.11"; exon_number "7"; uniq_trans_id "G21418.11";
NC_043001.1	PBRI	exon	90812494	90812649	.	+	.	gene_id "LOC115211610"; ID ""; gene_name "LOC115211610"; transcript_id "G21418.11"; exon_number "8"; uniq_trans_id "G21418.11";
NC_043001.1	PBRI	exon	90813915	90814029	.	+	.	gene_id "LOC115211610"; ID ""; gene_name "LOC115211610"; transcript_id "G21418.11"; exon_number "9"; uniq_trans_id "G21418.11";
NC_043001.1	PBRI	exon	90814222	90814378	.	+	.	gene_id "LOC115211610"; ID ""; gene_name "LOC115211610"; transcript_id "G21418.11"; exon_number "10"; uniq_trans_id "G21418.11";
NC_043001.1	PBRI	exon	90814952	90815051	.	+	.	gene_id "LOC115211610"; ID ""; gene_name "LOC115211610"; transcript_id "G21418.11"; exon_number "11"; uniq_trans_id "G21418.11";
NC_043001.1	PBRI	exon	90815738	90815860	.	+	.	gene_id "LOC115211610"; ID ""; gene_name "LOC115211610"; transcript_id "G21418.11"; exon_number "12"; uniq_trans_id "G21418.11";
NC_043001.1	PBRI	exon	90816955	90817015	.	+	.	gene_id "LOC115211610"; ID ""; gene_name "LOC115211610"; transcript_id "G21418.11"; exon_number "13"; uniq_trans_id "G21418.11";
NC_043001.1	PBRI	exon	90817467	90817621	.	+	.	gene_id "LOC115211610"; ID ""; gene_name "LOC115211610"; transcript_id "G21418.11"; exon_number "14"; uniq_trans_id "G21418.11";
NC_043001.1	PBRI	exon	90818548	90818690	.	+	.	gene_id "LOC115211610"; ID ""; gene_name "LOC115211610"; transcript_id "G21418.11"; exon_number "15"; uniq_trans_id "G21418.11";
NC_043001.1	PBRI	exon	90819397	90819488	.	+	.	gene_id "LOC115211610"; ID ""; gene_name "LOC115211610"; transcript_id "G21418.11"; exon_number "16"; uniq_trans_id "G21418.11";
NC_043001.1	PBRI	exon	90820964	90820998	.	+	.	gene_id "LOC115211610"; ID ""; gene_name "LOC115211610"; transcript_id "G21418.11"; exon_number "17"; uniq_trans_id "G21418.11";
NC_043001.1	PBRI	exon	90822151	90823267	.	+	.	gene_id "LOC115211610"; ID ""; gene_name "LOC115211610"; transcript_id "G21418.11"; exon_number "18"; uniq_trans_id "G21418.11";
NC_043001.1	PBRI	transcript	90781610	90797713	.	+	.	gene_id "LOC115211610"; ID ""; gene_name "LOC115211610"; transcript_id "G21418.12"; uniq_trans_id "G21418.12";
NC_043001.1	PBRI	exon	90781610	90781707	.	+	.	gene_id "LOC115211610"; ID ""; gene_name "LOC115211610"; transcript_id "G21418.12"; exon_number "1"; uniq_trans_id "G21418.12";
NC_043001.1	PBRI	exon	90794661	90797713	.	+	.	gene_id "LOC115211610"; ID ""; gene_name "LOC115211610"; transcript_id "G21418.12"; exon_number "2"; uniq_trans_id "G21418.12";
NC_043001.1	PBRI	transcript	90781617	90823267	.	+	.	gene_id "LOC115211610"; ID ""; gene_name "LOC115211610"; transcript_id "G21418.17"; uniq_trans_id "G21418.17";
NC_043001.1	PBRI	exon	90781617	90781707	.	+	.	gene_id "LOC115211610"; ID ""; gene_name "LOC115211610"; transcript_id "G21418.17"; exon_number "1"; uniq_trans_id "G21418.17";
NC_043001.1	PBRI	exon	90794661	90794751	.	+	.	gene_id "LOC115211610"; ID ""; gene_name "LOC115211610"; transcript_id "G21418.17"; exon_number "2"; uniq_trans_id "G21418.17";
NC_043001.1	PBRI	exon	90805755	90805855	.	+	.	gene_id "LOC115211610"; ID ""; gene_name "LOC115211610"; transcript_id "G21418.17"; exon_number "3"; uniq_trans_id "G21418.17";
NC_043001.1	PBRI	exon	90807658	90807980	.	+	.	gene_id "LOC115211610"; ID ""; gene_name "LOC115211610"; transcript_id "G21418.17"; exon_number "4"; uniq_trans_id "G21418.17";
NC_043001.1	PBRI	exon	90811177	90811324	.	+	.	gene_id "LOC115211610"; ID ""; gene_name "LOC115211610"; transcript_id "G21418.17"; exon_number "5"; uniq_trans_id "G21418.17";
NC_043001.1	PBRI	exon	90812494	90812649	.	+	.	gene_id "LOC115211610"; ID ""; gene_name "LOC115211610"; transcript_id "G21418.17"; exon_number "6"; uniq_trans_id "G21418.17";
NC_043001.1	PBRI	exon	90813915	90814029	.	+	.	gene_id "LOC115211610"; ID ""; gene_name "LOC115211610"; transcript_id "G21418.17"; exon_number "7"; uniq_trans_id "G21418.17";
NC_043001.1	PBRI	exon	90814222	90814378	.	+	.	gene_id "LOC115211610"; ID ""; gene_name "LOC115211610"; transcript_id "G21418.17"; exon_number "8"; uniq_trans_id "G21418.17";
NC_043001.1	PBRI	exon	90814952	90815051	.	+	.	gene_id "LOC115211610"; ID ""; gene_name "LOC115211610"; transcript_id "G21418.17"; exon_number "9"; uniq_trans_id "G21418.17";
NC_043001.1	PBRI	exon	90815738	90815860	.	+	.	gene_id "LOC115211610"; ID ""; gene_name "LOC115211610"; transcript_id "G21418.17"; exon_number "10"; uniq_trans_id "G21418.17";
NC_043001.1	PBRI	exon	90816955	90817015	.	+	.	gene_id "LOC115211610"; ID ""; gene_name "LOC115211610"; transcript_id "G21418.17"; exon_number "11"; uniq_trans_id "G21418.17";
NC_043001.1	PBRI	exon	90817467	90817621	.	+	.	gene_id "LOC115211610"; ID ""; gene_name "LOC115211610"; transcript_id "G21418.17"; exon_number "12"; uniq_trans_id "G21418.17";
NC_043001.1	PBRI	exon	90818548	90818690	.	+	.	gene_id "LOC115211610"; ID ""; gene_name "LOC115211610"; transcript_id "G21418.17"; exon_number "13"; uniq_trans_id "G21418.17";
NC_043001.1	PBRI	exon	90819397	90819488	.	+	.	gene_id "LOC115211610"; ID ""; gene_name "LOC115211610"; transcript_id "G21418.17"; exon_number "14"; uniq_trans_id "G21418.17";
NC_043001.1	PBRI	exon	90820964	90820998	.	+	.	gene_id "LOC115211610"; ID ""; gene_name "LOC115211610"; transcript_id "G21418.17"; exon_number "15"; uniq_trans_id "G21418.17";
NC_043001.1	PBRI	exon	90822151	90823267	.	+	.	gene_id "LOC115211610"; ID ""; gene_name "LOC115211610"; transcript_id "G21418.17"; exon_number "16"; uniq_trans_id "G21418.17";
NC_043001.1	PBRI	transcript	90805582	90823267	.	+	.	gene_id "LOC115211610"; ID ""; gene_name "LOC115211610"; transcript_id "G21418.29"; uniq_trans_id "G21418.29";
NC_043001.1	PBRI	exon	90805582	90805855	.	+	.	gene_id "LOC115211610"; ID ""; gene_name "LOC115211610"; transcript_id "G21418.29"; exon_number "1"; uniq_trans_id "G21418.29";
NC_043001.1	PBRI	exon	90807658	90807799	.	+	.	gene_id "LOC115211610"; ID ""; gene_name "LOC115211610"; transcript_id "G21418.29"; exon_number "2"; uniq_trans_id "G21418.29";
NC_043001.1	PBRI	exon	90807890	90807980	.	+	.	gene_id "LOC115211610"; ID ""; gene_name "LOC115211610"; transcript_id "G21418.29"; exon_number "3"; uniq_trans_id "G21418.29";
NC_043001.1	PBRI	exon	90811177	90811324	.	+	.	gene_id "LOC115211610"; ID ""; gene_name "LOC115211610"; transcript_id "G21418.29"; exon_number "4"; uniq_trans_id "G21418.29";
NC_043001.1	PBRI	exon	90812494	90812649	.	+	.	gene_id "LOC115211610"; ID ""; gene_name "LOC115211610"; transcript_id "G21418.29"; exon_number "5"; uniq_trans_id "G21418.29";
NC_043001.1	PBRI	exon	90813915	90814029	.	+	.	gene_id "LOC115211610"; ID ""; gene_name "LOC115211610"; transcript_id "G21418.29"; exon_number "6"; uniq_trans_id "G21418.29";
NC_043001.1	PBRI	exon	90814222	90814378	.	+	.	gene_id "LOC115211610"; ID ""; gene_name "LOC115211610"; transcript_id "G21418.29"; exon_number "7"; uniq_trans_id "G21418.29";
NC_043001.1	PBRI	exon	90814952	90815051	.	+	.	gene_id "LOC115211610"; ID ""; gene_name "LOC115211610"; transcript_id "G21418.29"; exon_number "8"; uniq_trans_id "G21418.29";
NC_043001.1	PBRI	exon	90815738	90815860	.	+	.	gene_id "LOC115211610"; ID ""; gene_name "LOC115211610"; transcript_id "G21418.29"; exon_number "9"; uniq_trans_id "G21418.29";
NC_043001.1	PBRI	exon	90816955	90817015	.	+	.	gene_id "LOC115211610"; ID ""; gene_name "LOC115211610"; transcript_id "G21418.29"; exon_number "10"; uniq_trans_id "G21418.29";
NC_043001.1	PBRI	exon	90817467	90817621	.	+	.	gene_id "LOC115211610"; ID ""; gene_name "LOC115211610"; transcript_id "G21418.29"; exon_number "11"; uniq_trans_id "G21418.29";
NC_043001.1	PBRI	exon	90818548	90818690	.	+	.	gene_id "LOC115211610"; ID ""; gene_name "LOC115211610"; transcript_id "G21418.29"; exon_number "12"; uniq_trans_id "G21418.29";
NC_043001.1	PBRI	exon	90819397	90819488	.	+	.	gene_id "LOC115211610"; ID ""; gene_name "LOC115211610"; transcript_id "G21418.29"; exon_number "13"; uniq_trans_id "G21418.29";
NC_043001.1	PBRI	exon	90820964	90820998	.	+	.	gene_id "LOC115211610"; ID ""; gene_name "LOC115211610"; transcript_id "G21418.29"; exon_number "14"; uniq_trans_id "G21418.29";
NC_043001.1	PBRI	exon	90822151	90823267	.	+	.	gene_id "LOC115211610"; ID ""; gene_name "LOC115211610"; transcript_id "G21418.29"; exon_number "15"; uniq_trans_id "G21418.29";
NC_043001.1	PBRI	transcript	90781601	90823267	.	+	.	gene_id "LOC115211610"; ID ""; gene_name "LOC115211610"; transcript_id "G21418.9"; uniq_trans_id "G21418.9";
NC_043001.1	PBRI	exon	90781601	90781707	.	+	.	gene_id "LOC115211610"; ID ""; gene_name "LOC115211610"; transcript_id "G21418.9"; exon_number "1"; uniq_trans_id "G21418.9";
NC_043001.1	PBRI	exon	90794661	90794751	.	+	.	gene_id "LOC115211610"; ID ""; gene_name "LOC115211610"; transcript_id "G21418.9"; exon_number "2"; uniq_trans_id "G21418.9";
NC_043001.1	PBRI	exon	90805755	90805855	.	+	.	gene_id "LOC115211610"; ID ""; gene_name "LOC115211610"; transcript_id "G21418.9"; exon_number "3"; uniq_trans_id "G21418.9";
NC_043001.1	PBRI	exon	90807658	90807799	.	+	.	gene_id "LOC115211610"; ID ""; gene_name "LOC115211610"; transcript_id "G21418.9"; exon_number "4"; uniq_trans_id "G21418.9";
NC_043001.1	PBRI	exon	90807890	90807980	.	+	.	gene_id "LOC115211610"; ID ""; gene_name "LOC115211610"; transcript_id "G21418.9"; exon_number "5"; uniq_trans_id "G21418.9";
NC_043001.1	PBRI	exon	90811177	90811324	.	+	.	gene_id "LOC115211610"; ID ""; gene_name "LOC115211610"; transcript_id "G21418.9"; exon_number "6"; uniq_trans_id "G21418.9";
NC_043001.1	PBRI	exon	90812494	90812649	.	+	.	gene_id "LOC115211610"; ID ""; gene_name "LOC115211610"; transcript_id "G21418.9"; exon_number "7"; uniq_trans_id "G21418.9";
NC_043001.1	PBRI	exon	90813915	90814029	.	+	.	gene_id "LOC115211610"; ID ""; gene_name "LOC115211610"; transcript_id "G21418.9"; exon_number "8"; uniq_trans_id "G21418.9";
NC_043001.1	PBRI	exon	90814222	90814378	.	+	.	gene_id "LOC115211610"; ID ""; gene_name "LOC115211610"; transcript_id "G21418.9"; exon_number "9"; uniq_trans_id "G21418.9";
NC_043001.1	PBRI	exon	90814952	90815051	.	+	.	gene_id "LOC115211610"; ID ""; gene_name "LOC115211610"; transcript_id "G21418.9"; exon_number "10"; uniq_trans_id "G21418.9";
NC_043001.1	PBRI	exon	90815738	90815860	.	+	.	gene_id "LOC115211610"; ID ""; gene_name "LOC115211610"; transcript_id "G21418.9"; exon_number "11"; uniq_trans_id "G21418.9";
NC_043001.1	PBRI	exon	90816955	90817015	.	+	.	gene_id "LOC115211610"; ID ""; gene_name "LOC115211610"; transcript_id "G21418.9"; exon_number "12"; uniq_trans_id "G21418.9";
NC_043001.1	PBRI	exon	90817467	90817621	.	+	.	gene_id "LOC115211610"; ID ""; gene_name "LOC115211610"; transcript_id "G21418.9"; exon_number "13"; uniq_trans_id "G21418.9";
NC_043001.1	PBRI	exon	90818548	90818690	.	+	.	gene_id "LOC115211610"; ID ""; gene_name "LOC115211610"; transcript_id "G21418.9"; exon_number "14"; uniq_trans_id "G21418.9";
NC_043001.1	PBRI	exon	90819397	90819488	.	+	.	gene_id "LOC115211610"; ID ""; gene_name "LOC115211610"; transcript_id "G21418.9"; exon_number "15"; uniq_trans_id "G21418.9";
NC_043001.1	PBRI	exon	90820964	90820998	.	+	.	gene_id "LOC115211610"; ID ""; gene_name "LOC115211610"; transcript_id "G21418.9"; exon_number "16"; uniq_trans_id "G21418.9";
NC_043001.1	PBRI	exon	90822151	90823267	.	+	.	gene_id "LOC115211610"; ID ""; gene_name "LOC115211610"; transcript_id "G21418.9"; exon_number "17"; uniq_trans_id "G21418.9";
NC_043001.1	Gnomon	transcript	90775262	90822536	.	+	.	gene_id "LOC115211610"; ID "XM_029780204.2"; gene_name "LOC115211610"; transcript_id "XM_029780204.2";
NC_043001.1	Gnomon	CDS	90775277	90775361	.	+	0	gene_id "LOC115211610"; db_xref "GeneID:115211610"; gbkey "CDS"; gene "LOC115211610"; ID ""; gene_name "LOC115211610"; transcript_id "XM_029780204.2"; product "serine/threonine-protein phosphatase 2A 65 kDa regulatory subunit A alpha isoform isoform X1"; protein_id "XP_029636064.2"; exon_number "1";
NC_043001.1	Gnomon	CDS	90781571	90781707	.	+	2	gene_id "LOC115211610"; db_xref "GeneID:115211610"; gbkey "CDS"; gene "LOC115211610"; ID ""; gene_name "LOC115211610"; transcript_id "XM_029780204.2"; product "serine/threonine-protein phosphatase 2A 65 kDa regulatory subunit A alpha isoform isoform X1"; protein_id "XP_029636064.2"; exon_number "2";
NC_043001.1	Gnomon	CDS	90794661	90794751	.	+	0	gene_id "LOC115211610"; db_xref "GeneID:115211610"; gbkey "CDS"; gene "LOC115211610"; ID ""; gene_name "LOC115211610"; transcript_id "XM_029780204.2"; product "serine/threonine-protein phosphatase 2A 65 kDa regulatory subunit A alpha isoform isoform X1"; protein_id "XP_029636064.2"; exon_number "3";
NC_043001.1	Gnomon	CDS	90803012	90803029	.	+	2	gene_id "LOC115211610"; db_xref "GeneID:115211610"; gbkey "CDS"; gene "LOC115211610"; ID ""; gene_name "LOC115211610"; transcript_id "XM_029780204.2"; product "serine/threonine-protein phosphatase 2A 65 kDa regulatory subunit A alpha isoform isoform X1"; protein_id "XP_029636064.2"; exon_number "4";
NC_043001.1	Gnomon	CDS	90805755	90805855	.	+	2	gene_id "LOC115211610"; db_xref "GeneID:115211610"; gbkey "CDS"; gene "LOC115211610"; ID ""; gene_name "LOC115211610"; transcript_id "XM_029780204.2"; product "serine/threonine-protein phosphatase 2A 65 kDa regulatory subunit A alpha isoform isoform X1"; protein_id "XP_029636064.2"; exon_number "5";
NC_043001.1	Gnomon	CDS	90807658	90807799	.	+	0	gene_id "LOC115211610"; db_xref "GeneID:115211610"; gbkey "CDS"; gene "LOC115211610"; ID ""; gene_name "LOC115211610"; transcript_id "XM_029780204.2"; product "serine/threonine-protein phosphatase 2A 65 kDa regulatory subunit A alpha isoform isoform X1"; protein_id "XP_029636064.2"; exon_number "6";
NC_043001.1	Gnomon	CDS	90807890	90807980	.	+	2	gene_id "LOC115211610"; db_xref "GeneID:115211610"; gbkey "CDS"; gene "LOC115211610"; ID ""; gene_name "LOC115211610"; transcript_id "XM_029780204.2"; product "serine/threonine-protein phosphatase 2A 65 kDa regulatory subunit A alpha isoform isoform X1"; protein_id "XP_029636064.2"; exon_number "7";
NC_043001.1	Gnomon	CDS	90811177	90811324	.	+	1	gene_id "LOC115211610"; db_xref "GeneID:115211610"; gbkey "CDS"; gene "LOC115211610"; ID ""; gene_name "LOC115211610"; transcript_id "XM_029780204.2"; product "serine/threonine-protein phosphatase 2A 65 kDa regulatory subunit A alpha isoform isoform X1"; protein_id "XP_029636064.2"; exon_number "8";
NC_043001.1	Gnomon	CDS	90812494	90812649	.	+	0	gene_id "LOC115211610"; db_xref "GeneID:115211610"; gbkey "CDS"; gene "LOC115211610"; ID ""; gene_name "LOC115211610"; transcript_id "XM_029780204.2"; product "serine/threonine-protein phosphatase 2A 65 kDa regulatory subunit A alpha isoform isoform X1"; protein_id "XP_029636064.2"; exon_number "9";
NC_043001.1	Gnomon	CDS	90813915	90814029	.	+	0	gene_id "LOC115211610"; db_xref "GeneID:115211610"; gbkey "CDS"; gene "LOC115211610"; ID ""; gene_name "LOC115211610"; transcript_id "XM_029780204.2"; product "serine/threonine-protein phosphatase 2A 65 kDa regulatory subunit A alpha isoform isoform X1"; protein_id "XP_029636064.2"; exon_number "10";
NC_043001.1	Gnomon	CDS	90814222	90814378	.	+	2	gene_id "LOC115211610"; db_xref "GeneID:115211610"; gbkey "CDS"; gene "LOC115211610"; ID ""; gene_name "LOC115211610"; transcript_id "XM_029780204.2"; product "serine/threonine-protein phosphatase 2A 65 kDa regulatory subunit A alpha isoform isoform X1"; protein_id "XP_029636064.2"; exon_number "11";
NC_043001.1	Gnomon	CDS	90814952	90815051	.	+	1	gene_id "LOC115211610"; db_xref "GeneID:115211610"; gbkey "CDS"; gene "LOC115211610"; ID ""; gene_name "LOC115211610"; transcript_id "XM_029780204.2"; product "serine/threonine-protein phosphatase 2A 65 kDa regulatory subunit A alpha isoform isoform X1"; protein_id "XP_029636064.2"; exon_number "12";
NC_043001.1	Gnomon	CDS	90815738	90815860	.	+	0	gene_id "LOC115211610"; db_xref "GeneID:115211610"; gbkey "CDS"; gene "LOC115211610"; ID ""; gene_name "LOC115211610"; transcript_id "XM_029780204.2"; product "serine/threonine-protein phosphatase 2A 65 kDa regulatory subunit A alpha isoform isoform X1"; protein_id "XP_029636064.2"; exon_number "13";
NC_043001.1	Gnomon	CDS	90816955	90817015	.	+	0	gene_id "LOC115211610"; db_xref "GeneID:115211610"; gbkey "CDS"; gene "LOC115211610"; ID ""; gene_name "LOC115211610"; transcript_id "XM_029780204.2"; product "serine/threonine-protein phosphatase 2A 65 kDa regulatory subunit A alpha isoform isoform X1"; protein_id "XP_029636064.2"; exon_number "14";
NC_043001.1	Gnomon	CDS	90817467	90817621	.	+	2	gene_id "LOC115211610"; db_xref "GeneID:115211610"; gbkey "CDS"; gene "LOC115211610"; ID ""; gene_name "LOC115211610"; transcript_id "XM_029780204.2"; product "serine/threonine-protein phosphatase 2A 65 kDa regulatory subunit A alpha isoform isoform X1"; protein_id "XP_029636064.2"; exon_number "15";
NC_043001.1	Gnomon	CDS	90818548	90818690	.	+	0	gene_id "LOC115211610"; db_xref "GeneID:115211610"; gbkey "CDS"; gene "LOC115211610"; ID ""; gene_name "LOC115211610"; transcript_id "XM_029780204.2"; product "serine/threonine-protein phosphatase 2A 65 kDa regulatory subunit A alpha isoform isoform X1"; protein_id "XP_029636064.2"; exon_number "16";
NC_043001.1	Gnomon	CDS	90819397	90819488	.	+	1	gene_id "LOC115211610"; db_xref "GeneID:115211610"; gbkey "CDS"; gene "LOC115211610"; ID ""; gene_name "LOC115211610"; transcript_id "XM_029780204.2"; product "serine/threonine-protein phosphatase 2A 65 kDa regulatory subunit A alpha isoform isoform X1"; protein_id "XP_029636064.2"; exon_number "17";
NC_043001.1	Gnomon	CDS	90820964	90820977	.	+	2	gene_id "LOC115211610"; db_xref "GeneID:115211610"; gbkey "CDS"; gene "LOC115211610"; ID ""; gene_name "LOC115211610"; transcript_id "XM_029780204.2"; product "serine/threonine-protein phosphatase 2A 65 kDa regulatory subunit A alpha isoform isoform X1"; protein_id "XP_029636064.2"; exon_number "18";
NC_043001.1	Gnomon	exon	90775262	90775361	.	+	.	gene_id "LOC115211610"; db_xref "GeneID:115211610"; gbkey "mRNA"; gene "LOC115211610"; ID ""; gene_name "LOC115211610"; transcript_id "XM_029780204.2"; product "serine/threonine-protein phosphatase 2A 65 kDa regulatory subunit A alpha isoform, transcript variant X1"; exon_number "1"; model_evidence "Supporting evidence includes similarity to: 2 Proteins, and 100% coverage of the annotated genomic feature by RNAseq alignments";
NC_043001.1	Gnomon	exon	90781571	90781707	.	+	.	gene_id "LOC115211610"; db_xref "GeneID:115211610"; gbkey "mRNA"; gene "LOC115211610"; ID ""; gene_name "LOC115211610"; transcript_id "XM_029780204.2"; product "serine/threonine-protein phosphatase 2A 65 kDa regulatory subunit A alpha isoform, transcript variant X1"; exon_number "2"; model_evidence "Supporting evidence includes similarity to: 2 Proteins, and 100% coverage of the annotated genomic feature by RNAseq alignments";
NC_043001.1	Gnomon	exon	90794661	90794751	.	+	.	gene_id "LOC115211610"; db_xref "GeneID:115211610"; gbkey "mRNA"; gene "LOC115211610"; ID ""; gene_name "LOC115211610"; transcript_id "XM_029780204.2"; product "serine/threonine-protein phosphatase 2A 65 kDa regulatory subunit A alpha isoform, transcript variant X1"; exon_number "3"; model_evidence "Supporting evidence includes similarity to: 2 Proteins, and 100% coverage of the annotated genomic feature by RNAseq alignments";
NC_043001.1	Gnomon	exon	90803012	90803029	.	+	.	gene_id "LOC115211610"; db_xref "GeneID:115211610"; gbkey "mRNA"; gene "LOC115211610"; ID ""; gene_name "LOC115211610"; transcript_id "XM_029780204.2"; product "serine/threonine-protein phosphatase 2A 65 kDa regulatory subunit A alpha isoform, transcript variant X1"; exon_number "4"; model_evidence "Supporting evidence includes similarity to: 2 Proteins, and 100% coverage of the annotated genomic feature by RNAseq alignments";
NC_043001.1	Gnomon	exon	90805755	90805855	.	+	.	gene_id "LOC115211610"; db_xref "GeneID:115211610"; gbkey "mRNA"; gene "LOC115211610"; ID ""; gene_name "LOC115211610"; transcript_id "XM_029780204.2"; product "serine/threonine-protein phosphatase 2A 65 kDa regulatory subunit A alpha isoform, transcript variant X1"; exon_number "5"; model_evidence "Supporting evidence includes similarity to: 2 Proteins, and 100% coverage of the annotated genomic feature by RNAseq alignments";
NC_043001.1	Gnomon	exon	90807658	90807799	.	+	.	gene_id "LOC115211610"; db_xref "GeneID:115211610"; gbkey "mRNA"; gene "LOC115211610"; ID ""; gene_name "LOC115211610"; transcript_id "XM_029780204.2"; product "serine/threonine-protein phosphatase 2A 65 kDa regulatory subunit A alpha isoform, transcript variant X1"; exon_number "6"; model_evidence "Supporting evidence includes similarity to: 2 Proteins, and 100% coverage of the annotated genomic feature by RNAseq alignments";
NC_043001.1	Gnomon	exon	90807890	90807980	.	+	.	gene_id "LOC115211610"; db_xref "GeneID:115211610"; gbkey "mRNA"; gene "LOC115211610"; ID ""; gene_name "LOC115211610"; transcript_id "XM_029780204.2"; product "serine/threonine-protein phosphatase 2A 65 kDa regulatory subunit A alpha isoform, transcript variant X1"; exon_number "7"; model_evidence "Supporting evidence includes similarity to: 2 Proteins, and 100% coverage of the annotated genomic feature by RNAseq alignments";
NC_043001.1	Gnomon	exon	90811177	90811324	.	+	.	gene_id "LOC115211610"; db_xref "GeneID:115211610"; gbkey "mRNA"; gene "LOC115211610"; ID ""; gene_name "LOC115211610"; transcript_id "XM_029780204.2"; product "serine/threonine-protein phosphatase 2A 65 kDa regulatory subunit A alpha isoform, transcript variant X1"; exon_number "8"; model_evidence "Supporting evidence includes similarity to: 2 Proteins, and 100% coverage of the annotated genomic feature by RNAseq alignments";
NC_043001.1	Gnomon	exon	90812494	90812649	.	+	.	gene_id "LOC115211610"; db_xref "GeneID:115211610"; gbkey "mRNA"; gene "LOC115211610"; ID ""; gene_name "LOC115211610"; transcript_id "XM_029780204.2"; product "serine/threonine-protein phosphatase 2A 65 kDa regulatory subunit A alpha isoform, transcript variant X1"; exon_number "9"; model_evidence "Supporting evidence includes similarity to: 2 Proteins, and 100% coverage of the annotated genomic feature by RNAseq alignments";
NC_043001.1	Gnomon	exon	90813915	90814029	.	+	.	gene_id "LOC115211610"; db_xref "GeneID:115211610"; gbkey "mRNA"; gene "LOC115211610"; ID ""; gene_name "LOC115211610"; transcript_id "XM_029780204.2"; product "serine/threonine-protein phosphatase 2A 65 kDa regulatory subunit A alpha isoform, transcript variant X1"; exon_number "10"; model_evidence "Supporting evidence includes similarity to: 2 Proteins, and 100% coverage of the annotated genomic feature by RNAseq alignments";
NC_043001.1	Gnomon	exon	90814222	90814378	.	+	.	gene_id "LOC115211610"; db_xref "GeneID:115211610"; gbkey "mRNA"; gene "LOC115211610"; ID ""; gene_name "LOC115211610"; transcript_id "XM_029780204.2"; product "serine/threonine-protein phosphatase 2A 65 kDa regulatory subunit A alpha isoform, transcript variant X1"; exon_number "11"; model_evidence "Supporting evidence includes similarity to: 2 Proteins, and 100% coverage of the annotated genomic feature by RNAseq alignments";
NC_043001.1	Gnomon	exon	90814952	90815051	.	+	.	gene_id "LOC115211610"; db_xref "GeneID:115211610"; gbkey "mRNA"; gene "LOC115211610"; ID ""; gene_name "LOC115211610"; transcript_id "XM_029780204.2"; product "serine/threonine-protein phosphatase 2A 65 kDa regulatory subunit A alpha isoform, transcript variant X1"; exon_number "12"; model_evidence "Supporting evidence includes similarity to: 2 Proteins, and 100% coverage of the annotated genomic feature by RNAseq alignments";
NC_043001.1	Gnomon	exon	90815738	90815860	.	+	.	gene_id "LOC115211610"; db_xref "GeneID:115211610"; gbkey "mRNA"; gene "LOC115211610"; ID ""; gene_name "LOC115211610"; transcript_id "XM_029780204.2"; product "serine/threonine-protein phosphatase 2A 65 kDa regulatory subunit A alpha isoform, transcript variant X1"; exon_number "13"; model_evidence "Supporting evidence includes similarity to: 2 Proteins, and 100% coverage of the annotated genomic feature by RNAseq alignments";
NC_043001.1	Gnomon	exon	90816955	90817015	.	+	.	gene_id "LOC115211610"; db_xref "GeneID:115211610"; gbkey "mRNA"; gene "LOC115211610"; ID ""; gene_name "LOC115211610"; transcript_id "XM_029780204.2"; product "serine/threonine-protein phosphatase 2A 65 kDa regulatory subunit A alpha isoform, transcript variant X1"; exon_number "14"; model_evidence "Supporting evidence includes similarity to: 2 Proteins, and 100% coverage of the annotated genomic feature by RNAseq alignments";
NC_043001.1	Gnomon	exon	90817467	90817621	.	+	.	gene_id "LOC115211610"; db_xref "GeneID:115211610"; gbkey "mRNA"; gene "LOC115211610"; ID ""; gene_name "LOC115211610"; transcript_id "XM_029780204.2"; product "serine/threonine-protein phosphatase 2A 65 kDa regulatory subunit A alpha isoform, transcript variant X1"; exon_number "15"; model_evidence "Supporting evidence includes similarity to: 2 Proteins, and 100% coverage of the annotated genomic feature by RNAseq alignments";
NC_043001.1	Gnomon	exon	90818548	90818690	.	+	.	gene_id "LOC115211610"; db_xref "GeneID:115211610"; gbkey "mRNA"; gene "LOC115211610"; ID ""; gene_name "LOC115211610"; transcript_id "XM_029780204.2"; product "serine/threonine-protein phosphatase 2A 65 kDa regulatory subunit A alpha isoform, transcript variant X1"; exon_number "16"; model_evidence "Supporting evidence includes similarity to: 2 Proteins, and 100% coverage of the annotated genomic feature by RNAseq alignments";
NC_043001.1	Gnomon	exon	90819397	90819488	.	+	.	gene_id "LOC115211610"; db_xref "GeneID:115211610"; gbkey "mRNA"; gene "LOC115211610"; ID ""; gene_name "LOC115211610"; transcript_id "XM_029780204.2"; product "serine/threonine-protein phosphatase 2A 65 kDa regulatory subunit A alpha isoform, transcript variant X1"; exon_number "17"; model_evidence "Supporting evidence includes similarity to: 2 Proteins, and 100% coverage of the annotated genomic feature by RNAseq alignments";
NC_043001.1	Gnomon	exon	90820964	90820998	.	+	.	gene_id "LOC115211610"; db_xref "GeneID:115211610"; gbkey "mRNA"; gene "LOC115211610"; ID ""; gene_name "LOC115211610"; transcript_id "XM_029780204.2"; product "serine/threonine-protein phosphatase 2A 65 kDa regulatory subunit A alpha isoform, transcript variant X1"; exon_number "18"; model_evidence "Supporting evidence includes similarity to: 2 Proteins, and 100% coverage of the annotated genomic feature by RNAseq alignments";
NC_043001.1	Gnomon	exon	90822151	90822536	.	+	.	gene_id "LOC115211610"; db_xref "GeneID:115211610"; gbkey "mRNA"; gene "LOC115211610"; ID ""; gene_name "LOC115211610"; transcript_id "XM_029780204.2"; product "serine/threonine-protein phosphatase 2A 65 kDa regulatory subunit A alpha isoform, transcript variant X1"; exon_number "19"; model_evidence "Supporting evidence includes similarity to: 2 Proteins, and 100% coverage of the annotated genomic feature by RNAseq alignments";
NC_043001.1	Gnomon	start_codon	90775277	90775279	.	+	0	gene_id "LOC115211610"; db_xref "GeneID:115211610"; gbkey "CDS"; gene "LOC115211610"; ID ""; gene_name "LOC115211610"; transcript_id "XM_029780204.2"; product "serine/threonine-protein phosphatase 2A 65 kDa regulatory subunit A alpha isoform isoform X1"; protein_id "XP_029636064.2"; exon_number "1";
NC_043001.1	Gnomon	stop_codon	90820978	90820980	.	+	0	gene_id "LOC115211610"; db_xref "GeneID:115211610"; gbkey "CDS"; gene "LOC115211610"; ID ""; gene_name "LOC115211610"; transcript_id "XM_029780204.2"; product "serine/threonine-protein phosphatase 2A 65 kDa regulatory subunit A alpha isoform isoform X1"; protein_id "XP_029636064.2"; exon_number "18";
NC_043001.1	Gnomon	transcript	90775262	90822536	.	+	.	gene_id "LOC115211610"; ID "XM_029780206.2"; gene_name "LOC115211610"; transcript_id "XM_029780206.2";
NC_043001.1	Gnomon	CDS	90775277	90775361	.	+	0	gene_id "LOC115211610"; db_xref "GeneID:115211610"; gbkey "CDS"; gene "LOC115211610"; ID ""; gene_name "LOC115211610"; transcript_id "XM_029780206.2"; product "serine/threonine-protein phosphatase 2A 65 kDa regulatory subunit A alpha isoform isoform X2"; protein_id "XP_029636066.2"; exon_number "1";
NC_043001.1	Gnomon	CDS	90781571	90781707	.	+	2	gene_id "LOC115211610"; db_xref "GeneID:115211610"; gbkey "CDS"; gene "LOC115211610"; ID ""; gene_name "LOC115211610"; transcript_id "XM_029780206.2"; product "serine/threonine-protein phosphatase 2A 65 kDa regulatory subunit A alpha isoform isoform X2"; protein_id "XP_029636066.2"; exon_number "2";
NC_043001.1	Gnomon	CDS	90794661	90794751	.	+	0	gene_id "LOC115211610"; db_xref "GeneID:115211610"; gbkey "CDS"; gene "LOC115211610"; ID ""; gene_name "LOC115211610"; transcript_id "XM_029780206.2"; product "serine/threonine-protein phosphatase 2A 65 kDa regulatory subunit A alpha isoform isoform X2"; protein_id "XP_029636066.2"; exon_number "3";
NC_043001.1	Gnomon	CDS	90805755	90805855	.	+	2	gene_id "LOC115211610"; db_xref "GeneID:115211610"; gbkey "CDS"; gene "LOC115211610"; ID ""; gene_name "LOC115211610"; transcript_id "XM_029780206.2"; product "serine/threonine-protein phosphatase 2A 65 kDa regulatory subunit A alpha isoform isoform X2"; protein_id "XP_029636066.2"; exon_number "4";
NC_043001.1	Gnomon	CDS	90807658	90807799	.	+	0	gene_id "LOC115211610"; db_xref "GeneID:115211610"; gbkey "CDS"; gene "LOC115211610"; ID ""; gene_name "LOC115211610"; transcript_id "XM_029780206.2"; product "serine/threonine-protein phosphatase 2A 65 kDa regulatory subunit A alpha isoform isoform X2"; protein_id "XP_029636066.2"; exon_number "5";
NC_043001.1	Gnomon	CDS	90807890	90807980	.	+	2	gene_id "LOC115211610"; db_xref "GeneID:115211610"; gbkey "CDS"; gene "LOC115211610"; ID ""; gene_name "LOC115211610"; transcript_id "XM_029780206.2"; product "serine/threonine-protein phosphatase 2A 65 kDa regulatory subunit A alpha isoform isoform X2"; protein_id "XP_029636066.2"; exon_number "6";
NC_043001.1	Gnomon	CDS	90811177	90811324	.	+	1	gene_id "LOC115211610"; db_xref "GeneID:115211610"; gbkey "CDS"; gene "LOC115211610"; ID ""; gene_name "LOC115211610"; transcript_id "XM_029780206.2"; product "serine/threonine-protein phosphatase 2A 65 kDa regulatory subunit A alpha isoform isoform X2"; protein_id "XP_029636066.2"; exon_number "7";
NC_043001.1	Gnomon	CDS	90812494	90812649	.	+	0	gene_id "LOC115211610"; db_xref "GeneID:115211610"; gbkey "CDS"; gene "LOC115211610"; ID ""; gene_name "LOC115211610"; transcript_id "XM_029780206.2"; product "serine/threonine-protein phosphatase 2A 65 kDa regulatory subunit A alpha isoform isoform X2"; protein_id "XP_029636066.2"; exon_number "8";
NC_043001.1	Gnomon	CDS	90813915	90814029	.	+	0	gene_id "LOC115211610"; db_xref "GeneID:115211610"; gbkey "CDS"; gene "LOC115211610"; ID ""; gene_name "LOC115211610"; transcript_id "XM_029780206.2"; product "serine/threonine-protein phosphatase 2A 65 kDa regulatory subunit A alpha isoform isoform X2"; protein_id "XP_029636066.2"; exon_number "9";
NC_043001.1	Gnomon	CDS	90814222	90814378	.	+	2	gene_id "LOC115211610"; db_xref "GeneID:115211610"; gbkey "CDS"; gene "LOC115211610"; ID ""; gene_name "LOC115211610"; transcript_id "XM_029780206.2"; product "serine/threonine-protein phosphatase 2A 65 kDa regulatory subunit A alpha isoform isoform X2"; protein_id "XP_029636066.2"; exon_number "10";
NC_043001.1	Gnomon	CDS	90814952	90815051	.	+	1	gene_id "LOC115211610"; db_xref "GeneID:115211610"; gbkey "CDS"; gene "LOC115211610"; ID ""; gene_name "LOC115211610"; transcript_id "XM_029780206.2"; product "serine/threonine-protein phosphatase 2A 65 kDa regulatory subunit A alpha isoform isoform X2"; protein_id "XP_029636066.2"; exon_number "11";
NC_043001.1	Gnomon	CDS	90815738	90815860	.	+	0	gene_id "LOC115211610"; db_xref "GeneID:115211610"; gbkey "CDS"; gene "LOC115211610"; ID ""; gene_name "LOC115211610"; transcript_id "XM_029780206.2"; product "serine/threonine-protein phosphatase 2A 65 kDa regulatory subunit A alpha isoform isoform X2"; protein_id "XP_029636066.2"; exon_number "12";
NC_043001.1	Gnomon	CDS	90816955	90817015	.	+	0	gene_id "LOC115211610"; db_xref "GeneID:115211610"; gbkey "CDS"; gene "LOC115211610"; ID ""; gene_name "LOC115211610"; transcript_id "XM_029780206.2"; product "serine/threonine-protein phosphatase 2A 65 kDa regulatory subunit A alpha isoform isoform X2"; protein_id "XP_029636066.2"; exon_number "13";
NC_043001.1	Gnomon	CDS	90817467	90817621	.	+	2	gene_id "LOC115211610"; db_xref "GeneID:115211610"; gbkey "CDS"; gene "LOC115211610"; ID ""; gene_name "LOC115211610"; transcript_id "XM_029780206.2"; product "serine/threonine-protein phosphatase 2A 65 kDa regulatory subunit A alpha isoform isoform X2"; protein_id "XP_029636066.2"; exon_number "14";
NC_043001.1	Gnomon	CDS	90818548	90818690	.	+	0	gene_id "LOC115211610"; db_xref "GeneID:115211610"; gbkey "CDS"; gene "LOC115211610"; ID ""; gene_name "LOC115211610"; transcript_id "XM_029780206.2"; product "serine/threonine-protein phosphatase 2A 65 kDa regulatory subunit A alpha isoform isoform X2"; protein_id "XP_029636066.2"; exon_number "15";
NC_043001.1	Gnomon	CDS	90819397	90819488	.	+	1	gene_id "LOC115211610"; db_xref "GeneID:115211610"; gbkey "CDS"; gene "LOC115211610"; ID ""; gene_name "LOC115211610"; transcript_id "XM_029780206.2"; product "serine/threonine-protein phosphatase 2A 65 kDa regulatory subunit A alpha isoform isoform X2"; protein_id "XP_029636066.2"; exon_number "16";
NC_043001.1	Gnomon	CDS	90820964	90820977	.	+	2	gene_id "LOC115211610"; db_xref "GeneID:115211610"; gbkey "CDS"; gene "LOC115211610"; ID ""; gene_name "LOC115211610"; transcript_id "XM_029780206.2"; product "serine/threonine-protein phosphatase 2A 65 kDa regulatory subunit A alpha isoform isoform X2"; protein_id "XP_029636066.2"; exon_number "17";
NC_043001.1	Gnomon	exon	90775262	90775361	.	+	.	gene_id "LOC115211610"; db_xref "GeneID:115211610"; gbkey "mRNA"; gene "LOC115211610"; ID ""; gene_name "LOC115211610"; transcript_id "XM_029780206.2"; product "serine/threonine-protein phosphatase 2A 65 kDa regulatory subunit A alpha isoform, transcript variant X2"; exon_number "1"; model_evidence "Supporting evidence includes similarity to: 24 Proteins, and 100% coverage of the annotated genomic feature by RNAseq alignments, including 1 sample with support for all annotated introns";
NC_043001.1	Gnomon	exon	90781571	90781707	.	+	.	gene_id "LOC115211610"; db_xref "GeneID:115211610"; gbkey "mRNA"; gene "LOC115211610"; ID ""; gene_name "LOC115211610"; transcript_id "XM_029780206.2"; product "serine/threonine-protein phosphatase 2A 65 kDa regulatory subunit A alpha isoform, transcript variant X2"; exon_number "2"; model_evidence "Supporting evidence includes similarity to: 24 Proteins, and 100% coverage of the annotated genomic feature by RNAseq alignments, including 1 sample with support for all annotated introns";
NC_043001.1	Gnomon	exon	90794661	90794751	.	+	.	gene_id "LOC115211610"; db_xref "GeneID:115211610"; gbkey "mRNA"; gene "LOC115211610"; ID ""; gene_name "LOC115211610"; transcript_id "XM_029780206.2"; product "serine/threonine-protein phosphatase 2A 65 kDa regulatory subunit A alpha isoform, transcript variant X2"; exon_number "3"; model_evidence "Supporting evidence includes similarity to: 24 Proteins, and 100% coverage of the annotated genomic feature by RNAseq alignments, including 1 sample with support for all annotated introns";
NC_043001.1	Gnomon	exon	90805755	90805855	.	+	.	gene_id "LOC115211610"; db_xref "GeneID:115211610"; gbkey "mRNA"; gene "LOC115211610"; ID ""; gene_name "LOC115211610"; transcript_id "XM_029780206.2"; product "serine/threonine-protein phosphatase 2A 65 kDa regulatory subunit A alpha isoform, transcript variant X2"; exon_number "4"; model_evidence "Supporting evidence includes similarity to: 24 Proteins, and 100% coverage of the annotated genomic feature by RNAseq alignments, including 1 sample with support for all annotated introns";
NC_043001.1	Gnomon	exon	90807658	90807799	.	+	.	gene_id "LOC115211610"; db_xref "GeneID:115211610"; gbkey "mRNA"; gene "LOC115211610"; ID ""; gene_name "LOC115211610"; transcript_id "XM_029780206.2"; product "serine/threonine-protein phosphatase 2A 65 kDa regulatory subunit A alpha isoform, transcript variant X2"; exon_number "5"; model_evidence "Supporting evidence includes similarity to: 24 Proteins, and 100% coverage of the annotated genomic feature by RNAseq alignments, including 1 sample with support for all annotated introns";
NC_043001.1	Gnomon	exon	90807890	90807980	.	+	.	gene_id "LOC115211610"; db_xref "GeneID:115211610"; gbkey "mRNA"; gene "LOC115211610"; ID ""; gene_name "LOC115211610"; transcript_id "XM_029780206.2"; product "serine/threonine-protein phosphatase 2A 65 kDa regulatory subunit A alpha isoform, transcript variant X2"; exon_number "6"; model_evidence "Supporting evidence includes similarity to: 24 Proteins, and 100% coverage of the annotated genomic feature by RNAseq alignments, including 1 sample with support for all annotated introns";
NC_043001.1	Gnomon	exon	90811177	90811324	.	+	.	gene_id "LOC115211610"; db_xref "GeneID:115211610"; gbkey "mRNA"; gene "LOC115211610"; ID ""; gene_name "LOC115211610"; transcript_id "XM_029780206.2"; product "serine/threonine-protein phosphatase 2A 65 kDa regulatory subunit A alpha isoform, transcript variant X2"; exon_number "7"; model_evidence "Supporting evidence includes similarity to: 24 Proteins, and 100% coverage of the annotated genomic feature by RNAseq alignments, including 1 sample with support for all annotated introns";
NC_043001.1	Gnomon	exon	90812494	90812649	.	+	.	gene_id "LOC115211610"; db_xref "GeneID:115211610"; gbkey "mRNA"; gene "LOC115211610"; ID ""; gene_name "LOC115211610"; transcript_id "XM_029780206.2"; product "serine/threonine-protein phosphatase 2A 65 kDa regulatory subunit A alpha isoform, transcript variant X2"; exon_number "8"; model_evidence "Supporting evidence includes similarity to: 24 Proteins, and 100% coverage of the annotated genomic feature by RNAseq alignments, including 1 sample with support for all annotated introns";
NC_043001.1	Gnomon	exon	90813915	90814029	.	+	.	gene_id "LOC115211610"; db_xref "GeneID:115211610"; gbkey "mRNA"; gene "LOC115211610"; ID ""; gene_name "LOC115211610"; transcript_id "XM_029780206.2"; product "serine/threonine-protein phosphatase 2A 65 kDa regulatory subunit A alpha isoform, transcript variant X2"; exon_number "9"; model_evidence "Supporting evidence includes similarity to: 24 Proteins, and 100% coverage of the annotated genomic feature by RNAseq alignments, including 1 sample with support for all annotated introns";
NC_043001.1	Gnomon	exon	90814222	90814378	.	+	.	gene_id "LOC115211610"; db_xref "GeneID:115211610"; gbkey "mRNA"; gene "LOC115211610"; ID ""; gene_name "LOC115211610"; transcript_id "XM_029780206.2"; product "serine/threonine-protein phosphatase 2A 65 kDa regulatory subunit A alpha isoform, transcript variant X2"; exon_number "10"; model_evidence "Supporting evidence includes similarity to: 24 Proteins, and 100% coverage of the annotated genomic feature by RNAseq alignments, including 1 sample with support for all annotated introns";
NC_043001.1	Gnomon	exon	90814952	90815051	.	+	.	gene_id "LOC115211610"; db_xref "GeneID:115211610"; gbkey "mRNA"; gene "LOC115211610"; ID ""; gene_name "LOC115211610"; transcript_id "XM_029780206.2"; product "serine/threonine-protein phosphatase 2A 65 kDa regulatory subunit A alpha isoform, transcript variant X2"; exon_number "11"; model_evidence "Supporting evidence includes similarity to: 24 Proteins, and 100% coverage of the annotated genomic feature by RNAseq alignments, including 1 sample with support for all annotated introns";
NC_043001.1	Gnomon	exon	90815738	90815860	.	+	.	gene_id "LOC115211610"; db_xref "GeneID:115211610"; gbkey "mRNA"; gene "LOC115211610"; ID ""; gene_name "LOC115211610"; transcript_id "XM_029780206.2"; product "serine/threonine-protein phosphatase 2A 65 kDa regulatory subunit A alpha isoform, transcript variant X2"; exon_number "12"; model_evidence "Supporting evidence includes similarity to: 24 Proteins, and 100% coverage of the annotated genomic feature by RNAseq alignments, including 1 sample with support for all annotated introns";
NC_043001.1	Gnomon	exon	90816955	90817015	.	+	.	gene_id "LOC115211610"; db_xref "GeneID:115211610"; gbkey "mRNA"; gene "LOC115211610"; ID ""; gene_name "LOC115211610"; transcript_id "XM_029780206.2"; product "serine/threonine-protein phosphatase 2A 65 kDa regulatory subunit A alpha isoform, transcript variant X2"; exon_number "13"; model_evidence "Supporting evidence includes similarity to: 24 Proteins, and 100% coverage of the annotated genomic feature by RNAseq alignments, including 1 sample with support for all annotated introns";
NC_043001.1	Gnomon	exon	90817467	90817621	.	+	.	gene_id "LOC115211610"; db_xref "GeneID:115211610"; gbkey "mRNA"; gene "LOC115211610"; ID ""; gene_name "LOC115211610"; transcript_id "XM_029780206.2"; product "serine/threonine-protein phosphatase 2A 65 kDa regulatory subunit A alpha isoform, transcript variant X2"; exon_number "14"; model_evidence "Supporting evidence includes similarity to: 24 Proteins, and 100% coverage of the annotated genomic feature by RNAseq alignments, including 1 sample with support for all annotated introns";
NC_043001.1	Gnomon	exon	90818548	90818690	.	+	.	gene_id "LOC115211610"; db_xref "GeneID:115211610"; gbkey "mRNA"; gene "LOC115211610"; ID ""; gene_name "LOC115211610"; transcript_id "XM_029780206.2"; product "serine/threonine-protein phosphatase 2A 65 kDa regulatory subunit A alpha isoform, transcript variant X2"; exon_number "15"; model_evidence "Supporting evidence includes similarity to: 24 Proteins, and 100% coverage of the annotated genomic feature by RNAseq alignments, including 1 sample with support for all annotated introns";
NC_043001.1	Gnomon	exon	90819397	90819488	.	+	.	gene_id "LOC115211610"; db_xref "GeneID:115211610"; gbkey "mRNA"; gene "LOC115211610"; ID ""; gene_name "LOC115211610"; transcript_id "XM_029780206.2"; product "serine/threonine-protein phosphatase 2A 65 kDa regulatory subunit A alpha isoform, transcript variant X2"; exon_number "16"; model_evidence "Supporting evidence includes similarity to: 24 Proteins, and 100% coverage of the annotated genomic feature by RNAseq alignments, including 1 sample with support for all annotated introns";
NC_043001.1	Gnomon	exon	90820964	90820998	.	+	.	gene_id "LOC115211610"; db_xref "GeneID:115211610"; gbkey "mRNA"; gene "LOC115211610"; ID ""; gene_name "LOC115211610"; transcript_id "XM_029780206.2"; product "serine/threonine-protein phosphatase 2A 65 kDa regulatory subunit A alpha isoform, transcript variant X2"; exon_number "17"; model_evidence "Supporting evidence includes similarity to: 24 Proteins, and 100% coverage of the annotated genomic feature by RNAseq alignments, including 1 sample with support for all annotated introns";
NC_043001.1	Gnomon	exon	90822151	90822536	.	+	.	gene_id "LOC115211610"; db_xref "GeneID:115211610"; gbkey "mRNA"; gene "LOC115211610"; ID ""; gene_name "LOC115211610"; transcript_id "XM_029780206.2"; product "serine/threonine-protein phosphatase 2A 65 kDa regulatory subunit A alpha isoform, transcript variant X2"; exon_number "18"; model_evidence "Supporting evidence includes similarity to: 24 Proteins, and 100% coverage of the annotated genomic feature by RNAseq alignments, including 1 sample with support for all annotated introns";
NC_043001.1	Gnomon	start_codon	90775277	90775279	.	+	0	gene_id "LOC115211610"; db_xref "GeneID:115211610"; gbkey "CDS"; gene "LOC115211610"; ID ""; gene_name "LOC115211610"; transcript_id "XM_029780206.2"; product "serine/threonine-protein phosphatase 2A 65 kDa regulatory subunit A alpha isoform isoform X2"; protein_id "XP_029636066.2"; exon_number "1";
NC_043001.1	Gnomon	stop_codon	90820978	90820980	.	+	0	gene_id "LOC115211610"; db_xref "GeneID:115211610"; gbkey "CDS"; gene "LOC115211610"; ID ""; gene_name "LOC115211610"; transcript_id "XM_029780206.2"; product "serine/threonine-protein phosphatase 2A 65 kDa regulatory subunit A alpha isoform isoform X2"; protein_id "XP_029636066.2"; exon_number "17";
NC_043001.1	Gnomon	gene	42137132	42266966	.	+	.	gene_id "LOC115211611"; db_xref "GeneID:115211611"; gbkey "Gene"; gene "LOC115211611"; gene_biotype "protein_coding"; ID ""; gene_name "LOC115211611";
NC_043001.1	Gnomon~FLAMseq	transcript	42159287	42266966	.	+	.	gene_id "LOC115211611"; ID "XM_036503348.1"; gene_name "LOC115211611"; transcript_id "FLAMseq_ext~XM_036503348.1"; three_prime_ext "33765";
NC_043001.1	Gnomon~FLAMseq	exon	42159287	42159737	.	+	.	gene_id "LOC115211611"; db_xref "GeneID:115211611"; gbkey "mRNA"; gene "LOC115211611"; ID ""; gene_name "LOC115211611"; transcript_id "FLAMseq_ext~XM_036503348.1"; product "peroxisomal biogenesis factor 19, transcript variant X1"; exon_number "1"; model_evidence "Supporting evidence includes similarity to: 5 Proteins, and 100% coverage of the annotated genomic feature by RNAseq alignments, including 27 samples with support for all annotated introns";
NC_043001.1	Gnomon~FLAMseq	exon	42211228	42211346	.	+	.	gene_id "LOC115211611"; db_xref "GeneID:115211611"; gbkey "mRNA"; gene "LOC115211611"; ID ""; gene_name "LOC115211611"; transcript_id "FLAMseq_ext~XM_036503348.1"; product "peroxisomal biogenesis factor 19, transcript variant X1"; exon_number "2"; model_evidence "Supporting evidence includes similarity to: 5 Proteins, and 100% coverage of the annotated genomic feature by RNAseq alignments, including 27 samples with support for all annotated introns";
NC_043001.1	Gnomon~FLAMseq	exon	42211717	42211746	.	+	.	gene_id "LOC115211611"; db_xref "GeneID:115211611"; gbkey "mRNA"; gene "LOC115211611"; ID ""; gene_name "LOC115211611"; transcript_id "FLAMseq_ext~XM_036503348.1"; product "peroxisomal biogenesis factor 19, transcript variant X1"; exon_number "3"; model_evidence "Supporting evidence includes similarity to: 5 Proteins, and 100% coverage of the annotated genomic feature by RNAseq alignments, including 27 samples with support for all annotated introns";
NC_043001.1	Gnomon~FLAMseq	exon	42218218	42218419	.	+	.	gene_id "LOC115211611"; db_xref "GeneID:115211611"; gbkey "mRNA"; gene "LOC115211611"; ID ""; gene_name "LOC115211611"; transcript_id "FLAMseq_ext~XM_036503348.1"; product "peroxisomal biogenesis factor 19, transcript variant X1"; exon_number "4"; model_evidence "Supporting evidence includes similarity to: 5 Proteins, and 100% coverage of the annotated genomic feature by RNAseq alignments, including 27 samples with support for all annotated introns";
NC_043001.1	Gnomon~FLAMseq	exon	42219479	42219564	.	+	.	gene_id "LOC115211611"; db_xref "GeneID:115211611"; gbkey "mRNA"; gene "LOC115211611"; ID ""; gene_name "LOC115211611"; transcript_id "FLAMseq_ext~XM_036503348.1"; product "peroxisomal biogenesis factor 19, transcript variant X1"; exon_number "5"; model_evidence "Supporting evidence includes similarity to: 5 Proteins, and 100% coverage of the annotated genomic feature by RNAseq alignments, including 27 samples with support for all annotated introns";
NC_043001.1	Gnomon~FLAMseq	exon	42223303	42223500	.	+	.	gene_id "LOC115211611"; db_xref "GeneID:115211611"; gbkey "mRNA"; gene "LOC115211611"; ID ""; gene_name "LOC115211611"; transcript_id "FLAMseq_ext~XM_036503348.1"; product "peroxisomal biogenesis factor 19, transcript variant X1"; exon_number "6"; model_evidence "Supporting evidence includes similarity to: 5 Proteins, and 100% coverage of the annotated genomic feature by RNAseq alignments, including 27 samples with support for all annotated introns";
NC_043001.1	Gnomon~FLAMseq	exon	42224990	42225166	.	+	.	gene_id "LOC115211611"; db_xref "GeneID:115211611"; gbkey "mRNA"; gene "LOC115211611"; ID ""; gene_name "LOC115211611"; transcript_id "FLAMseq_ext~XM_036503348.1"; product "peroxisomal biogenesis factor 19, transcript variant X1"; exon_number "7"; model_evidence "Supporting evidence includes similarity to: 5 Proteins, and 100% coverage of the annotated genomic feature by RNAseq alignments, including 27 samples with support for all annotated introns";
NC_043001.1	Gnomon~FLAMseq	exon	42225694	42225738	.	+	.	gene_id "LOC115211611"; db_xref "GeneID:115211611"; gbkey "mRNA"; gene "LOC115211611"; ID ""; gene_name "LOC115211611"; transcript_id "FLAMseq_ext~XM_036503348.1"; product "peroxisomal biogenesis factor 19, transcript variant X1"; exon_number "8"; model_evidence "Supporting evidence includes similarity to: 5 Proteins, and 100% coverage of the annotated genomic feature by RNAseq alignments, including 27 samples with support for all annotated introns";
NC_043001.1	Gnomon~FLAMseq	exon	42225914	42233201	.	+	.	gene_id "LOC115211611"; db_xref "GeneID:115211611"; gbkey "mRNA"; gene "LOC115211611"; ID ""; gene_name "LOC115211611"; transcript_id "FLAMseq_ext~XM_036503348.1"; product "peroxisomal biogenesis factor 19, transcript variant X1"; exon_number "9"; model_evidence "Supporting evidence includes similarity to: 5 Proteins, and 100% coverage of the annotated genomic feature by RNAseq alignments, including 27 samples with support for all annotated introns";
NC_043001.1	Gnomon~FLAMseq	exon	42225914	42266966	.	+	.	gene_id "LOC115211611"; db_xref "GeneID:115211611"; gbkey "mRNA"; gene "LOC115211611"; ID ""; gene_name "LOC115211611"; transcript_id "FLAMseq_ext~XM_036503348.1"; product "peroxisomal biogenesis factor 19"; exon_number "9"; model_evidence "Supporting evidence includes similarity to: 5 Proteins, and 100% coverage of the annotated genomic feature by RNAseq alignments"; three_prime_ext "33765";
NC_043001.1	PBRI	transcript	42137132	42231056	.	+	.	gene_id "LOC115211611"; ID ""; gene_name "LOC115211611"; transcript_id "G20254.1"; uniq_trans_id "G20254.1";
NC_043001.1	PBRI	exon	42137132	42137189	.	+	.	gene_id "LOC115211611"; ID ""; gene_name "LOC115211611"; transcript_id "G20254.1"; exon_number "1"; uniq_trans_id "G20254.1";
NC_043001.1	PBRI	exon	42211228	42211346	.	+	.	gene_id "LOC115211611"; ID ""; gene_name "LOC115211611"; transcript_id "G20254.1"; exon_number "2"; uniq_trans_id "G20254.1";
NC_043001.1	PBRI	exon	42218218	42218419	.	+	.	gene_id "LOC115211611"; ID ""; gene_name "LOC115211611"; transcript_id "G20254.1"; exon_number "3"; uniq_trans_id "G20254.1";
NC_043001.1	PBRI	exon	42219479	42219564	.	+	.	gene_id "LOC115211611"; ID ""; gene_name "LOC115211611"; transcript_id "G20254.1"; exon_number "4"; uniq_trans_id "G20254.1";
NC_043001.1	PBRI	exon	42223303	42223500	.	+	.	gene_id "LOC115211611"; ID ""; gene_name "LOC115211611"; transcript_id "G20254.1"; exon_number "5"; uniq_trans_id "G20254.1";
NC_043001.1	PBRI	exon	42224990	42225166	.	+	.	gene_id "LOC115211611"; ID ""; gene_name "LOC115211611"; transcript_id "G20254.1"; exon_number "6"; uniq_trans_id "G20254.1";
NC_043001.1	PBRI	exon	42225694	42225738	.	+	.	gene_id "LOC115211611"; ID ""; gene_name "LOC115211611"; transcript_id "G20254.1"; exon_number "7"; uniq_trans_id "G20254.1";
NC_043001.1	PBRI	exon	42225914	42231056	.	+	.	gene_id "LOC115211611"; ID ""; gene_name "LOC115211611"; transcript_id "G20254.1"; exon_number "8"; uniq_trans_id "G20254.1";
NC_043001.1	PBRI	transcript	42159423	42231056	.	+	.	gene_id "LOC115211611"; ID ""; gene_name "LOC115211611"; transcript_id "G20254.16"; uniq_trans_id "G20254.16";
NC_043001.1	PBRI	exon	42159423	42159737	.	+	.	gene_id "LOC115211611"; ID ""; gene_name "LOC115211611"; transcript_id "G20254.16"; exon_number "1"; uniq_trans_id "G20254.16";
NC_043001.1	PBRI	exon	42211228	42211346	.	+	.	gene_id "LOC115211611"; ID ""; gene_name "LOC115211611"; transcript_id "G20254.16"; exon_number "2"; uniq_trans_id "G20254.16";
NC_043001.1	PBRI	exon	42218218	42218419	.	+	.	gene_id "LOC115211611"; ID ""; gene_name "LOC115211611"; transcript_id "G20254.16"; exon_number "3"; uniq_trans_id "G20254.16";
NC_043001.1	PBRI	exon	42219479	42219564	.	+	.	gene_id "LOC115211611"; ID ""; gene_name "LOC115211611"; transcript_id "G20254.16"; exon_number "4"; uniq_trans_id "G20254.16";
NC_043001.1	PBRI	exon	42223303	42223332	.	+	.	gene_id "LOC115211611"; ID ""; gene_name "LOC115211611"; transcript_id "G20254.16"; exon_number "5"; uniq_trans_id "G20254.16";
NC_043001.1	PBRI	exon	42223367	42223500	.	+	.	gene_id "LOC115211611"; ID ""; gene_name "LOC115211611"; transcript_id "G20254.16"; exon_number "6"; uniq_trans_id "G20254.16";
NC_043001.1	PBRI	exon	42224990	42225166	.	+	.	gene_id "LOC115211611"; ID ""; gene_name "LOC115211611"; transcript_id "G20254.16"; exon_number "7"; uniq_trans_id "G20254.16";
NC_043001.1	PBRI	exon	42225694	42225738	.	+	.	gene_id "LOC115211611"; ID ""; gene_name "LOC115211611"; transcript_id "G20254.16"; exon_number "8"; uniq_trans_id "G20254.16";
NC_043001.1	PBRI	exon	42225914	42231056	.	+	.	gene_id "LOC115211611"; ID ""; gene_name "LOC115211611"; transcript_id "G20254.16"; exon_number "9"; uniq_trans_id "G20254.16";
NC_043001.1	PBRI	transcript	42159430	42213792	.	+	.	gene_id "LOC115211611"; ID ""; gene_name "LOC115211611"; transcript_id "G20254.18"; uniq_trans_id "G20254.18";
NC_043001.1	PBRI	exon	42159430	42159737	.	+	.	gene_id "LOC115211611"; ID ""; gene_name "LOC115211611"; transcript_id "G20254.18"; exon_number "1"; uniq_trans_id "G20254.18";
NC_043001.1	PBRI	exon	42211228	42211346	.	+	.	gene_id "LOC115211611"; ID ""; gene_name "LOC115211611"; transcript_id "G20254.18"; exon_number "2"; uniq_trans_id "G20254.18";
NC_043001.1	PBRI	exon	42211711	42213792	.	+	.	gene_id "LOC115211611"; ID ""; gene_name "LOC115211611"; transcript_id "G20254.18"; exon_number "3"; uniq_trans_id "G20254.18";
NC_043001.1	Gnomon	transcript	42159295	42231064	.	+	.	gene_id "LOC115211611"; ID "XM_029780207.2"; gene_name "LOC115211611"; transcript_id "XM_029780207.2";
NC_043001.1	Gnomon	CDS	42159449	42159737	.	+	0	gene_id "LOC115211611"; db_xref "GeneID:115211611"; gbkey "CDS"; gene "LOC115211611"; ID ""; gene_name "LOC115211611"; transcript_id "XM_029780207.2"; product "peroxisomal biogenesis factor 19 isoform X2"; protein_id "XP_029636067.1"; exon_number "1";
NC_043001.1	Gnomon	CDS	42211228	42211346	.	+	2	gene_id "LOC115211611"; db_xref "GeneID:115211611"; gbkey "CDS"; gene "LOC115211611"; ID ""; gene_name "LOC115211611"; transcript_id "XM_029780207.2"; product "peroxisomal biogenesis factor 19 isoform X2"; protein_id "XP_029636067.1"; exon_number "2";
NC_043001.1	Gnomon	CDS	42218218	42218419	.	+	0	gene_id "LOC115211611"; db_xref "GeneID:115211611"; gbkey "CDS"; gene "LOC115211611"; ID ""; gene_name "LOC115211611"; transcript_id "XM_029780207.2"; product "peroxisomal biogenesis factor 19 isoform X2"; protein_id "XP_029636067.1"; exon_number "3";
NC_043001.1	Gnomon	CDS	42219479	42219564	.	+	2	gene_id "LOC115211611"; db_xref "GeneID:115211611"; gbkey "CDS"; gene "LOC115211611"; ID ""; gene_name "LOC115211611"; transcript_id "XM_029780207.2"; product "peroxisomal biogenesis factor 19 isoform X2"; protein_id "XP_029636067.1"; exon_number "4";
NC_043001.1	Gnomon	CDS	42223303	42223500	.	+	0	gene_id "LOC115211611"; db_xref "GeneID:115211611"; gbkey "CDS"; gene "LOC115211611"; ID ""; gene_name "LOC115211611"; transcript_id "XM_029780207.2"; product "peroxisomal biogenesis factor 19 isoform X2"; protein_id "XP_029636067.1"; exon_number "5";
NC_043001.1	Gnomon	CDS	42224990	42225166	.	+	0	gene_id "LOC115211611"; db_xref "GeneID:115211611"; gbkey "CDS"; gene "LOC115211611"; ID ""; gene_name "LOC115211611"; transcript_id "XM_029780207.2"; product "peroxisomal biogenesis factor 19 isoform X2"; protein_id "XP_029636067.1"; exon_number "6";
NC_043001.1	Gnomon	CDS	42225694	42225738	.	+	0	gene_id "LOC115211611"; db_xref "GeneID:115211611"; gbkey "CDS"; gene "LOC115211611"; ID ""; gene_name "LOC115211611"; transcript_id "XM_029780207.2"; product "peroxisomal biogenesis factor 19 isoform X2"; protein_id "XP_029636067.1"; exon_number "7";
NC_043001.1	Gnomon	CDS	42225914	42225985	.	+	0	gene_id "LOC115211611"; db_xref "GeneID:115211611"; gbkey "CDS"; gene "LOC115211611"; ID ""; gene_name "LOC115211611"; transcript_id "XM_029780207.2"; product "peroxisomal biogenesis factor 19 isoform X2"; protein_id "XP_029636067.1"; exon_number "8";
NC_043001.1	Gnomon	exon	42159295	42159737	.	+	.	gene_id "LOC115211611"; db_xref "GeneID:115211611"; gbkey "mRNA"; gene "LOC115211611"; ID ""; gene_name "LOC115211611"; transcript_id "XM_029780207.2"; product "peroxisomal biogenesis factor 19, transcript variant X2"; exon_number "1"; model_evidence "Supporting evidence includes similarity to: 5 Proteins, and 100% coverage of the annotated genomic feature by RNAseq alignments, including 46 samples with support for all annotated introns";
NC_043001.1	Gnomon	exon	42211228	42211346	.	+	.	gene_id "LOC115211611"; db_xref "GeneID:115211611"; gbkey "mRNA"; gene "LOC115211611"; ID ""; gene_name "LOC115211611"; transcript_id "XM_029780207.2"; product "peroxisomal biogenesis factor 19, transcript variant X2"; exon_number "2"; model_evidence "Supporting evidence includes similarity to: 5 Proteins, and 100% coverage of the annotated genomic feature by RNAseq alignments, including 46 samples with support for all annotated introns";
NC_043001.1	Gnomon	exon	42218218	42218419	.	+	.	gene_id "LOC115211611"; db_xref "GeneID:115211611"; gbkey "mRNA"; gene "LOC115211611"; ID ""; gene_name "LOC115211611"; transcript_id "XM_029780207.2"; product "peroxisomal biogenesis factor 19, transcript variant X2"; exon_number "3"; model_evidence "Supporting evidence includes similarity to: 5 Proteins, and 100% coverage of the annotated genomic feature by RNAseq alignments, including 46 samples with support for all annotated introns";
NC_043001.1	Gnomon	exon	42219479	42219564	.	+	.	gene_id "LOC115211611"; db_xref "GeneID:115211611"; gbkey "mRNA"; gene "LOC115211611"; ID ""; gene_name "LOC115211611"; transcript_id "XM_029780207.2"; product "peroxisomal biogenesis factor 19, transcript variant X2"; exon_number "4"; model_evidence "Supporting evidence includes similarity to: 5 Proteins, and 100% coverage of the annotated genomic feature by RNAseq alignments, including 46 samples with support for all annotated introns";
NC_043001.1	Gnomon	exon	42223303	42223500	.	+	.	gene_id "LOC115211611"; db_xref "GeneID:115211611"; gbkey "mRNA"; gene "LOC115211611"; ID ""; gene_name "LOC115211611"; transcript_id "XM_029780207.2"; product "peroxisomal biogenesis factor 19, transcript variant X2"; exon_number "5"; model_evidence "Supporting evidence includes similarity to: 5 Proteins, and 100% coverage of the annotated genomic feature by RNAseq alignments, including 46 samples with support for all annotated introns";
NC_043001.1	Gnomon	exon	42224990	42225166	.	+	.	gene_id "LOC115211611"; db_xref "GeneID:115211611"; gbkey "mRNA"; gene "LOC115211611"; ID ""; gene_name "LOC115211611"; transcript_id "XM_029780207.2"; product "peroxisomal biogenesis factor 19, transcript variant X2"; exon_number "6"; model_evidence "Supporting evidence includes similarity to: 5 Proteins, and 100% coverage of the annotated genomic feature by RNAseq alignments, including 46 samples with support for all annotated introns";
NC_043001.1	Gnomon	exon	42225694	42225738	.	+	.	gene_id "LOC115211611"; db_xref "GeneID:115211611"; gbkey "mRNA"; gene "LOC115211611"; ID ""; gene_name "LOC115211611"; transcript_id "XM_029780207.2"; product "peroxisomal biogenesis factor 19, transcript variant X2"; exon_number "7"; model_evidence "Supporting evidence includes similarity to: 5 Proteins, and 100% coverage of the annotated genomic feature by RNAseq alignments, including 46 samples with support for all annotated introns";
NC_043001.1	Gnomon	exon	42225914	42231064	.	+	.	gene_id "LOC115211611"; db_xref "GeneID:115211611"; gbkey "mRNA"; gene "LOC115211611"; ID ""; gene_name "LOC115211611"; transcript_id "XM_029780207.2"; product "peroxisomal biogenesis factor 19, transcript variant X2"; exon_number "8"; model_evidence "Supporting evidence includes similarity to: 5 Proteins, and 100% coverage of the annotated genomic feature by RNAseq alignments, including 46 samples with support for all annotated introns";
NC_043001.1	Gnomon	start_codon	42159449	42159451	.	+	0	gene_id "LOC115211611"; db_xref "GeneID:115211611"; gbkey "CDS"; gene "LOC115211611"; ID ""; gene_name "LOC115211611"; transcript_id "XM_029780207.2"; product "peroxisomal biogenesis factor 19 isoform X2"; protein_id "XP_029636067.1"; exon_number "1";
NC_043001.1	Gnomon	stop_codon	42225986	42225988	.	+	0	gene_id "LOC115211611"; db_xref "GeneID:115211611"; gbkey "CDS"; gene "LOC115211611"; ID ""; gene_name "LOC115211611"; transcript_id "XM_029780207.2"; product "peroxisomal biogenesis factor 19 isoform X2"; protein_id "XP_029636067.1"; exon_number "8";
NC_043001.1	Gnomon	transcript	42159287	42233201	.	+	.	gene_id "LOC115211611"; ID "XM_036503348.1"; gene_name "LOC115211611"; transcript_id "XM_036503348.1";
NC_043001.1	Gnomon	CDS	42159449	42159737	.	+	0	gene_id "LOC115211611"; db_xref "GeneID:115211611"; gbkey "CDS"; gene "LOC115211611"; ID ""; gene_name "LOC115211611"; transcript_id "XM_036503348.1"; product "peroxisomal biogenesis factor 19 isoform X1"; protein_id "XP_036359241.1"; exon_number "1";
NC_043001.1	Gnomon	CDS	42211228	42211346	.	+	2	gene_id "LOC115211611"; db_xref "GeneID:115211611"; gbkey "CDS"; gene "LOC115211611"; ID ""; gene_name "LOC115211611"; transcript_id "XM_036503348.1"; product "peroxisomal biogenesis factor 19 isoform X1"; protein_id "XP_036359241.1"; exon_number "2";
NC_043001.1	Gnomon	CDS	42211717	42211746	.	+	0	gene_id "LOC115211611"; db_xref "GeneID:115211611"; gbkey "CDS"; gene "LOC115211611"; ID ""; gene_name "LOC115211611"; transcript_id "XM_036503348.1"; product "peroxisomal biogenesis factor 19 isoform X1"; protein_id "XP_036359241.1"; exon_number "3";
NC_043001.1	Gnomon	CDS	42218218	42218419	.	+	0	gene_id "LOC115211611"; db_xref "GeneID:115211611"; gbkey "CDS"; gene "LOC115211611"; ID ""; gene_name "LOC115211611"; transcript_id "XM_036503348.1"; product "peroxisomal biogenesis factor 19 isoform X1"; protein_id "XP_036359241.1"; exon_number "4";
NC_043001.1	Gnomon	CDS	42219479	42219564	.	+	2	gene_id "LOC115211611"; db_xref "GeneID:115211611"; gbkey "CDS"; gene "LOC115211611"; ID ""; gene_name "LOC115211611"; transcript_id "XM_036503348.1"; product "peroxisomal biogenesis factor 19 isoform X1"; protein_id "XP_036359241.1"; exon_number "5";
NC_043001.1	Gnomon	CDS	42223303	42223500	.	+	0	gene_id "LOC115211611"; db_xref "GeneID:115211611"; gbkey "CDS"; gene "LOC115211611"; ID ""; gene_name "LOC115211611"; transcript_id "XM_036503348.1"; product "peroxisomal biogenesis factor 19 isoform X1"; protein_id "XP_036359241.1"; exon_number "6";
NC_043001.1	Gnomon	CDS	42224990	42225166	.	+	0	gene_id "LOC115211611"; db_xref "GeneID:115211611"; gbkey "CDS"; gene "LOC115211611"; ID ""; gene_name "LOC115211611"; transcript_id "XM_036503348.1"; product "peroxisomal biogenesis factor 19 isoform X1"; protein_id "XP_036359241.1"; exon_number "7";
NC_043001.1	Gnomon	CDS	42225694	42225738	.	+	0	gene_id "LOC115211611"; db_xref "GeneID:115211611"; gbkey "CDS"; gene "LOC115211611"; ID ""; gene_name "LOC115211611"; transcript_id "XM_036503348.1"; product "peroxisomal biogenesis factor 19 isoform X1"; protein_id "XP_036359241.1"; exon_number "8";
NC_043001.1	Gnomon	CDS	42225914	42225985	.	+	0	gene_id "LOC115211611"; db_xref "GeneID:115211611"; gbkey "CDS"; gene "LOC115211611"; ID ""; gene_name "LOC115211611"; transcript_id "XM_036503348.1"; product "peroxisomal biogenesis factor 19 isoform X1"; protein_id "XP_036359241.1"; exon_number "9";
NC_043001.1	Gnomon	exon	42159287	42159737	.	+	.	gene_id "LOC115211611"; db_xref "GeneID:115211611"; gbkey "mRNA"; gene "LOC115211611"; ID ""; gene_name "LOC115211611"; transcript_id "XM_036503348.1"; product "peroxisomal biogenesis factor 19, transcript variant X1"; exon_number "1"; model_evidence "Supporting evidence includes similarity to: 5 Proteins, and 100% coverage of the annotated genomic feature by RNAseq alignments, including 27 samples with support for all annotated introns";
NC_043001.1	Gnomon	exon	42211228	42211346	.	+	.	gene_id "LOC115211611"; db_xref "GeneID:115211611"; gbkey "mRNA"; gene "LOC115211611"; ID ""; gene_name "LOC115211611"; transcript_id "XM_036503348.1"; product "peroxisomal biogenesis factor 19, transcript variant X1"; exon_number "2"; model_evidence "Supporting evidence includes similarity to: 5 Proteins, and 100% coverage of the annotated genomic feature by RNAseq alignments, including 27 samples with support for all annotated introns";
NC_043001.1	Gnomon	exon	42211717	42211746	.	+	.	gene_id "LOC115211611"; db_xref "GeneID:115211611"; gbkey "mRNA"; gene "LOC115211611"; ID ""; gene_name "LOC115211611"; transcript_id "XM_036503348.1"; product "peroxisomal biogenesis factor 19, transcript variant X1"; exon_number "3"; model_evidence "Supporting evidence includes similarity to: 5 Proteins, and 100% coverage of the annotated genomic feature by RNAseq alignments, including 27 samples with support for all annotated introns";
NC_043001.1	Gnomon	exon	42218218	42218419	.	+	.	gene_id "LOC115211611"; db_xref "GeneID:115211611"; gbkey "mRNA"; gene "LOC115211611"; ID ""; gene_name "LOC115211611"; transcript_id "XM_036503348.1"; product "peroxisomal biogenesis factor 19, transcript variant X1"; exon_number "4"; model_evidence "Supporting evidence includes similarity to: 5 Proteins, and 100% coverage of the annotated genomic feature by RNAseq alignments, including 27 samples with support for all annotated introns";
NC_043001.1	Gnomon	exon	42219479	42219564	.	+	.	gene_id "LOC115211611"; db_xref "GeneID:115211611"; gbkey "mRNA"; gene "LOC115211611"; ID ""; gene_name "LOC115211611"; transcript_id "XM_036503348.1"; product "peroxisomal biogenesis factor 19, transcript variant X1"; exon_number "5"; model_evidence "Supporting evidence includes similarity to: 5 Proteins, and 100% coverage of the annotated genomic feature by RNAseq alignments, including 27 samples with support for all annotated introns";
NC_043001.1	Gnomon	exon	42223303	42223500	.	+	.	gene_id "LOC115211611"; db_xref "GeneID:115211611"; gbkey "mRNA"; gene "LOC115211611"; ID ""; gene_name "LOC115211611"; transcript_id "XM_036503348.1"; product "peroxisomal biogenesis factor 19, transcript variant X1"; exon_number "6"; model_evidence "Supporting evidence includes similarity to: 5 Proteins, and 100% coverage of the annotated genomic feature by RNAseq alignments, including 27 samples with support for all annotated introns";
NC_043001.1	Gnomon	exon	42224990	42225166	.	+	.	gene_id "LOC115211611"; db_xref "GeneID:115211611"; gbkey "mRNA"; gene "LOC115211611"; ID ""; gene_name "LOC115211611"; transcript_id "XM_036503348.1"; product "peroxisomal biogenesis factor 19, transcript variant X1"; exon_number "7"; model_evidence "Supporting evidence includes similarity to: 5 Proteins, and 100% coverage of the annotated genomic feature by RNAseq alignments, including 27 samples with support for all annotated introns";
NC_043001.1	Gnomon	exon	42225694	42225738	.	+	.	gene_id "LOC115211611"; db_xref "GeneID:115211611"; gbkey "mRNA"; gene "LOC115211611"; ID ""; gene_name "LOC115211611"; transcript_id "XM_036503348.1"; product "peroxisomal biogenesis factor 19, transcript variant X1"; exon_number "8"; model_evidence "Supporting evidence includes similarity to: 5 Proteins, and 100% coverage of the annotated genomic feature by RNAseq alignments, including 27 samples with support for all annotated introns";
NC_043001.1	Gnomon	exon	42225914	42233201	.	+	.	gene_id "LOC115211611"; db_xref "GeneID:115211611"; gbkey "mRNA"; gene "LOC115211611"; ID ""; gene_name "LOC115211611"; transcript_id "XM_036503348.1"; product "peroxisomal biogenesis factor 19, transcript variant X1"; exon_number "9"; model_evidence "Supporting evidence includes similarity to: 5 Proteins, and 100% coverage of the annotated genomic feature by RNAseq alignments, including 27 samples with support for all annotated introns";
NC_043001.1	Gnomon	start_codon	42159449	42159451	.	+	0	gene_id "LOC115211611"; db_xref "GeneID:115211611"; gbkey "CDS"; gene "LOC115211611"; ID ""; gene_name "LOC115211611"; transcript_id "XM_036503348.1"; product "peroxisomal biogenesis factor 19 isoform X1"; protein_id "XP_036359241.1"; exon_number "1";
NC_043001.1	Gnomon	stop_codon	42225986	42225988	.	+	0	gene_id "LOC115211611"; db_xref "GeneID:115211611"; gbkey "CDS"; gene "LOC115211611"; ID ""; gene_name "LOC115211611"; transcript_id "XM_036503348.1"; product "peroxisomal biogenesis factor 19 isoform X1"; protein_id "XP_036359241.1"; exon_number "9";
NC_043001.1	Gnomon	gene	92185291	92212651	.	+	.	gene_id "LOC115211612"; db_xref "GeneID:115211612"; gbkey "Gene"; gene "LOC115211612"; gene_biotype "protein_coding"; ID ""; gene_name "LOC115211612";
NC_043001.1	PBRI	transcript	92185353	92212649	.	+	.	gene_id "LOC115211612"; ID ""; gene_name "LOC115211612"; transcript_id "G21460.1"; uniq_trans_id "G21460.1";
NC_043001.1	PBRI	exon	92185353	92185478	.	+	.	gene_id "LOC115211612"; ID ""; gene_name "LOC115211612"; transcript_id "G21460.1"; exon_number "1"; uniq_trans_id "G21460.1";
NC_043001.1	PBRI	exon	92203990	92204355	.	+	.	gene_id "LOC115211612"; ID ""; gene_name "LOC115211612"; transcript_id "G21460.1"; exon_number "2"; uniq_trans_id "G21460.1";
NC_043001.1	PBRI	exon	92205710	92205751	.	+	.	gene_id "LOC115211612"; ID ""; gene_name "LOC115211612"; transcript_id "G21460.1"; exon_number "3"; uniq_trans_id "G21460.1";
NC_043001.1	PBRI	exon	92206952	92207017	.	+	.	gene_id "LOC115211612"; ID ""; gene_name "LOC115211612"; transcript_id "G21460.1"; exon_number "4"; uniq_trans_id "G21460.1";
NC_043001.1	PBRI	exon	92210562	92212649	.	+	.	gene_id "LOC115211612"; ID ""; gene_name "LOC115211612"; transcript_id "G21460.1"; exon_number "5"; uniq_trans_id "G21460.1";
NC_043001.1	Gnomon	transcript	92185291	92212651	.	+	.	gene_id "LOC115211612"; ID "XM_029780208.2"; gene_name "LOC115211612"; transcript_id "XM_029780208.2";
NC_043001.1	Gnomon	CDS	92185990	92186020	.	+	0	gene_id "LOC115211612"; db_xref "GeneID:115211612"; gbkey "CDS"; gene "LOC115211612"; ID ""; gene_name "LOC115211612"; transcript_id "XM_029780208.2"; product "ETS homologous factor"; protein_id "XP_029636068.1"; exon_number "1";
NC_043001.1	Gnomon	CDS	92203990	92204355	.	+	2	gene_id "LOC115211612"; db_xref "GeneID:115211612"; gbkey "CDS"; gene "LOC115211612"; ID ""; gene_name "LOC115211612"; transcript_id "XM_029780208.2"; product "ETS homologous factor"; protein_id "XP_029636068.1"; exon_number "2";
NC_043001.1	Gnomon	CDS	92205710	92205751	.	+	2	gene_id "LOC115211612"; db_xref "GeneID:115211612"; gbkey "CDS"; gene "LOC115211612"; ID ""; gene_name "LOC115211612"; transcript_id "XM_029780208.2"; product "ETS homologous factor"; protein_id "XP_029636068.1"; exon_number "3";
NC_043001.1	Gnomon	CDS	92206952	92207017	.	+	2	gene_id "LOC115211612"; db_xref "GeneID:115211612"; gbkey "CDS"; gene "LOC115211612"; ID ""; gene_name "LOC115211612"; transcript_id "XM_029780208.2"; product "ETS homologous factor"; protein_id "XP_029636068.1"; exon_number "4";
NC_043001.1	Gnomon	CDS	92210562	92211184	.	+	2	gene_id "LOC115211612"; db_xref "GeneID:115211612"; gbkey "CDS"; gene "LOC115211612"; ID ""; gene_name "LOC115211612"; transcript_id "XM_029780208.2"; product "ETS homologous factor"; protein_id "XP_029636068.1"; exon_number "5";
NC_043001.1	Gnomon	exon	92185291	92186020	.	+	.	gene_id "LOC115211612"; db_xref "GeneID:115211612"; gbkey "mRNA"; gene "LOC115211612"; ID ""; gene_name "LOC115211612"; transcript_id "XM_029780208.2"; product "ETS homologous factor"; exon_number "1"; model_evidence "Supporting evidence includes similarity to: 3 Proteins, and 100% coverage of the annotated genomic feature by RNAseq alignments, including 14 samples with support for all annotated introns";
NC_043001.1	Gnomon	exon	92203990	92204355	.	+	.	gene_id "LOC115211612"; db_xref "GeneID:115211612"; gbkey "mRNA"; gene "LOC115211612"; ID ""; gene_name "LOC115211612"; transcript_id "XM_029780208.2"; product "ETS homologous factor"; exon_number "2"; model_evidence "Supporting evidence includes similarity to: 3 Proteins, and 100% coverage of the annotated genomic feature by RNAseq alignments, including 14 samples with support for all annotated introns";
NC_043001.1	Gnomon	exon	92205710	92205751	.	+	.	gene_id "LOC115211612"; db_xref "GeneID:115211612"; gbkey "mRNA"; gene "LOC115211612"; ID ""; gene_name "LOC115211612"; transcript_id "XM_029780208.2"; product "ETS homologous factor"; exon_number "3"; model_evidence "Supporting evidence includes similarity to: 3 Proteins, and 100% coverage of the annotated genomic feature by RNAseq alignments, including 14 samples with support for all annotated introns";
NC_043001.1	Gnomon	exon	92206952	92207017	.	+	.	gene_id "LOC115211612"; db_xref "GeneID:115211612"; gbkey "mRNA"; gene "LOC115211612"; ID ""; gene_name "LOC115211612"; transcript_id "XM_029780208.2"; product "ETS homologous factor"; exon_number "4"; model_evidence "Supporting evidence includes similarity to: 3 Proteins, and 100% coverage of the annotated genomic feature by RNAseq alignments, including 14 samples with support for all annotated introns";
NC_043001.1	Gnomon	exon	92210562	92212651	.	+	.	gene_id "LOC115211612"; db_xref "GeneID:115211612"; gbkey "mRNA"; gene "LOC115211612"; ID ""; gene_name "LOC115211612"; transcript_id "XM_029780208.2"; product "ETS homologous factor"; exon_number "5"; model_evidence "Supporting evidence includes similarity to: 3 Proteins, and 100% coverage of the annotated genomic feature by RNAseq alignments, including 14 samples with support for all annotated introns";
NC_043001.1	Gnomon	start_codon	92185990	92185992	.	+	0	gene_id "LOC115211612"; db_xref "GeneID:115211612"; gbkey "CDS"; gene "LOC115211612"; ID ""; gene_name "LOC115211612"; transcript_id "XM_029780208.2"; product "ETS homologous factor"; protein_id "XP_029636068.1"; exon_number "1";
NC_043001.1	Gnomon	stop_codon	92211185	92211187	.	+	0	gene_id "LOC115211612"; db_xref "GeneID:115211612"; gbkey "CDS"; gene "LOC115211612"; ID ""; gene_name "LOC115211612"; transcript_id "XM_029780208.2"; product "ETS homologous factor"; protein_id "XP_029636068.1"; exon_number "5";
NC_043001.1	Gnomon	gene	127330044	127431769	.	+	.	gene_id "LOC115211613"; db_xref "GeneID:115211613"; gbkey "Gene"; gene "LOC115211613"; gene_biotype "protein_coding"; ID ""; gene_name "LOC115211613";
NC_043001.1	Gnomon~FLAMseq	transcript	127330044	127431769	.	+	.	gene_id "LOC115211613"; ID "XM_029780210.2"; gene_name "LOC115211613"; transcript_id "FLAMseq_ext~XM_029780210.2"; three_prime_ext "46929";
NC_043001.1	Gnomon~FLAMseq	exon	127330044	127331036	.	+	.	gene_id "LOC115211613"; db_xref "GeneID:115211613"; gbkey "mRNA"; gene "LOC115211613"; ID ""; gene_name "LOC115211613"; transcript_id "FLAMseq_ext~XM_029780210.2"; product "vesicle transport protein GOT1B, transcript variant X2"; exon_number "1"; model_evidence "Supporting evidence includes similarity to: 6 Proteins, and 100% coverage of the annotated genomic feature by RNAseq alignments, including 32 samples with support for all annotated introns";
NC_043001.1	Gnomon~FLAMseq	exon	127340865	127340956	.	+	.	gene_id "LOC115211613"; db_xref "GeneID:115211613"; gbkey "mRNA"; gene "LOC115211613"; ID ""; gene_name "LOC115211613"; transcript_id "FLAMseq_ext~XM_029780210.2"; product "vesicle transport protein GOT1B, transcript variant X2"; exon_number "2"; model_evidence "Supporting evidence includes similarity to: 6 Proteins, and 100% coverage of the annotated genomic feature by RNAseq alignments, including 32 samples with support for all annotated introns";
NC_043001.1	Gnomon~FLAMseq	exon	127344795	127344973	.	+	.	gene_id "LOC115211613"; db_xref "GeneID:115211613"; gbkey "mRNA"; gene "LOC115211613"; ID ""; gene_name "LOC115211613"; transcript_id "FLAMseq_ext~XM_029780210.2"; product "vesicle transport protein GOT1B, transcript variant X2"; exon_number "3"; model_evidence "Supporting evidence includes similarity to: 6 Proteins, and 100% coverage of the annotated genomic feature by RNAseq alignments, including 32 samples with support for all annotated introns";
NC_043001.1	Gnomon~FLAMseq	exon	127347552	127347633	.	+	.	gene_id "LOC115211613"; db_xref "GeneID:115211613"; gbkey "mRNA"; gene "LOC115211613"; ID ""; gene_name "LOC115211613"; transcript_id "FLAMseq_ext~XM_029780210.2"; product "vesicle transport protein GOT1B, transcript variant X2"; exon_number "4"; model_evidence "Supporting evidence includes similarity to: 6 Proteins, and 100% coverage of the annotated genomic feature by RNAseq alignments, including 32 samples with support for all annotated introns";
NC_043001.1	Gnomon~FLAMseq	exon	127353512	127353544	.	+	.	gene_id "LOC115211613"; db_xref "GeneID:115211613"; gbkey "mRNA"; gene "LOC115211613"; ID ""; gene_name "LOC115211613"; transcript_id "FLAMseq_ext~XM_029780210.2"; product "vesicle transport protein GOT1B, transcript variant X2"; exon_number "5"; model_evidence "Supporting evidence includes similarity to: 6 Proteins, and 100% coverage of the annotated genomic feature by RNAseq alignments, including 32 samples with support for all annotated introns";
NC_043001.1	Gnomon~FLAMseq	exon	127373203	127373240	.	+	.	gene_id "LOC115211613"; db_xref "GeneID:115211613"; gbkey "mRNA"; gene "LOC115211613"; ID ""; gene_name "LOC115211613"; transcript_id "FLAMseq_ext~XM_029780210.2"; product "vesicle transport protein GOT1B, transcript variant X2"; exon_number "6"; model_evidence "Supporting evidence includes similarity to: 6 Proteins, and 100% coverage of the annotated genomic feature by RNAseq alignments, including 32 samples with support for all annotated introns";
NC_043001.1	Gnomon~FLAMseq	exon	127384322	127384840	.	+	.	gene_id "LOC115211613"; db_xref "GeneID:115211613"; gbkey "mRNA"; gene "LOC115211613"; ID ""; gene_name "LOC115211613"; transcript_id "FLAMseq_ext~XM_029780210.2"; product "vesicle transport protein GOT1B, transcript variant X2"; exon_number "7"; model_evidence "Supporting evidence includes similarity to: 6 Proteins, and 100% coverage of the annotated genomic feature by RNAseq alignments, including 32 samples with support for all annotated introns";
NC_043001.1	Gnomon~FLAMseq	exon	127384322	127431769	.	+	.	gene_id "LOC115211613"; db_xref "GeneID:115211613"; gbkey "mRNA"; gene "LOC115211613"; ID ""; gene_name "LOC115211613"; transcript_id "FLAMseq_ext~XM_029780210.2"; product "vesicle transport protein GOT1B"; exon_number "7"; model_evidence "Supporting evidence includes similarity to: 6 Proteins, and 100% coverage of the annotated genomic feature by RNAseq alignments"; three_prime_ext "46929";
NC_043001.1	Gnomon	transcript	127330044	127384840	.	+	.	gene_id "LOC115211613"; ID "XM_029780210.2"; gene_name "LOC115211613"; transcript_id "XM_029780210.2";
NC_043001.1	Gnomon	CDS	127331012	127331036	.	+	0	gene_id "LOC115211613"; db_xref "GeneID:115211613"; gbkey "CDS"; gene "LOC115211613"; ID ""; gene_name "LOC115211613"; transcript_id "XM_029780210.2"; product "vesicle transport protein GOT1B"; protein_id "XP_029636070.1"; exon_number "1";
NC_043001.1	Gnomon	CDS	127340865	127340956	.	+	2	gene_id "LOC115211613"; db_xref "GeneID:115211613"; gbkey "CDS"; gene "LOC115211613"; ID ""; gene_name "LOC115211613"; transcript_id "XM_029780210.2"; product "vesicle transport protein GOT1B"; protein_id "XP_029636070.1"; exon_number "2";
NC_043001.1	Gnomon	CDS	127344795	127344973	.	+	0	gene_id "LOC115211613"; db_xref "GeneID:115211613"; gbkey "CDS"; gene "LOC115211613"; ID ""; gene_name "LOC115211613"; transcript_id "XM_029780210.2"; product "vesicle transport protein GOT1B"; protein_id "XP_029636070.1"; exon_number "3";
NC_043001.1	Gnomon	CDS	127347552	127347633	.	+	1	gene_id "LOC115211613"; db_xref "GeneID:115211613"; gbkey "CDS"; gene "LOC115211613"; ID ""; gene_name "LOC115211613"; transcript_id "XM_029780210.2"; product "vesicle transport protein GOT1B"; protein_id "XP_029636070.1"; exon_number "4";
NC_043001.1	Gnomon	CDS	127353512	127353544	.	+	0	gene_id "LOC115211613"; db_xref "GeneID:115211613"; gbkey "CDS"; gene "LOC115211613"; ID ""; gene_name "LOC115211613"; transcript_id "XM_029780210.2"; product "vesicle transport protein GOT1B"; protein_id "XP_029636070.1"; exon_number "5";
NC_043001.1	Gnomon	CDS	127373203	127373211	.	+	0	gene_id "LOC115211613"; db_xref "GeneID:115211613"; gbkey "CDS"; gene "LOC115211613"; ID ""; gene_name "LOC115211613"; transcript_id "XM_029780210.2"; product "vesicle transport protein GOT1B"; protein_id "XP_029636070.1"; exon_number "6";
NC_043001.1	Gnomon	exon	127330044	127331036	.	+	.	gene_id "LOC115211613"; db_xref "GeneID:115211613"; gbkey "mRNA"; gene "LOC115211613"; ID ""; gene_name "LOC115211613"; transcript_id "XM_029780210.2"; product "vesicle transport protein GOT1B, transcript variant X2"; exon_number "1"; model_evidence "Supporting evidence includes similarity to: 6 Proteins, and 100% coverage of the annotated genomic feature by RNAseq alignments, including 32 samples with support for all annotated introns";
NC_043001.1	Gnomon	exon	127340865	127340956	.	+	.	gene_id "LOC115211613"; db_xref "GeneID:115211613"; gbkey "mRNA"; gene "LOC115211613"; ID ""; gene_name "LOC115211613"; transcript_id "XM_029780210.2"; product "vesicle transport protein GOT1B, transcript variant X2"; exon_number "2"; model_evidence "Supporting evidence includes similarity to: 6 Proteins, and 100% coverage of the annotated genomic feature by RNAseq alignments, including 32 samples with support for all annotated introns";
NC_043001.1	Gnomon	exon	127344795	127344973	.	+	.	gene_id "LOC115211613"; db_xref "GeneID:115211613"; gbkey "mRNA"; gene "LOC115211613"; ID ""; gene_name "LOC115211613"; transcript_id "XM_029780210.2"; product "vesicle transport protein GOT1B, transcript variant X2"; exon_number "3"; model_evidence "Supporting evidence includes similarity to: 6 Proteins, and 100% coverage of the annotated genomic feature by RNAseq alignments, including 32 samples with support for all annotated introns";
NC_043001.1	Gnomon	exon	127347552	127347633	.	+	.	gene_id "LOC115211613"; db_xref "GeneID:115211613"; gbkey "mRNA"; gene "LOC115211613"; ID ""; gene_name "LOC115211613"; transcript_id "XM_029780210.2"; product "vesicle transport protein GOT1B, transcript variant X2"; exon_number "4"; model_evidence "Supporting evidence includes similarity to: 6 Proteins, and 100% coverage of the annotated genomic feature by RNAseq alignments, including 32 samples with support for all annotated introns";
NC_043001.1	Gnomon	exon	127353512	127353544	.	+	.	gene_id "LOC115211613"; db_xref "GeneID:115211613"; gbkey "mRNA"; gene "LOC115211613"; ID ""; gene_name "LOC115211613"; transcript_id "XM_029780210.2"; product "vesicle transport protein GOT1B, transcript variant X2"; exon_number "5"; model_evidence "Supporting evidence includes similarity to: 6 Proteins, and 100% coverage of the annotated genomic feature by RNAseq alignments, including 32 samples with support for all annotated introns";
NC_043001.1	Gnomon	exon	127373203	127373240	.	+	.	gene_id "LOC115211613"; db_xref "GeneID:115211613"; gbkey "mRNA"; gene "LOC115211613"; ID ""; gene_name "LOC115211613"; transcript_id "XM_029780210.2"; product "vesicle transport protein GOT1B, transcript variant X2"; exon_number "6"; model_evidence "Supporting evidence includes similarity to: 6 Proteins, and 100% coverage of the annotated genomic feature by RNAseq alignments, including 32 samples with support for all annotated introns";
NC_043001.1	Gnomon	exon	127384322	127384840	.	+	.	gene_id "LOC115211613"; db_xref "GeneID:115211613"; gbkey "mRNA"; gene "LOC115211613"; ID ""; gene_name "LOC115211613"; transcript_id "XM_029780210.2"; product "vesicle transport protein GOT1B, transcript variant X2"; exon_number "7"; model_evidence "Supporting evidence includes similarity to: 6 Proteins, and 100% coverage of the annotated genomic feature by RNAseq alignments, including 32 samples with support for all annotated introns";
NC_043001.1	Gnomon	start_codon	127331012	127331014	.	+	0	gene_id "LOC115211613"; db_xref "GeneID:115211613"; gbkey "CDS"; gene "LOC115211613"; ID ""; gene_name "LOC115211613"; transcript_id "XM_029780210.2"; product "vesicle transport protein GOT1B"; protein_id "XP_029636070.1"; exon_number "1";
NC_043001.1	Gnomon	stop_codon	127373212	127373214	.	+	0	gene_id "LOC115211613"; db_xref "GeneID:115211613"; gbkey "CDS"; gene "LOC115211613"; ID ""; gene_name "LOC115211613"; transcript_id "XM_029780210.2"; product "vesicle transport protein GOT1B"; protein_id "XP_029636070.1"; exon_number "6";
NC_043001.1	Gnomon	transcript	127330044	127384840	.	+	.	gene_id "LOC115211613"; ID "XM_029780211.2"; gene_name "LOC115211613"; transcript_id "XM_029780211.2";
NC_043001.1	Gnomon	CDS	127331012	127331036	.	+	0	gene_id "LOC115211613"; db_xref "GeneID:115211613"; gbkey "CDS"; gene "LOC115211613"; ID ""; gene_name "LOC115211613"; transcript_id "XM_029780211.2"; product "vesicle transport protein GOT1B"; protein_id "XP_029636071.1"; exon_number "1";
NC_043001.1	Gnomon	CDS	127340865	127340956	.	+	2	gene_id "LOC115211613"; db_xref "GeneID:115211613"; gbkey "CDS"; gene "LOC115211613"; ID ""; gene_name "LOC115211613"; transcript_id "XM_029780211.2"; product "vesicle transport protein GOT1B"; protein_id "XP_029636071.1"; exon_number "2";
NC_043001.1	Gnomon	CDS	127344795	127344973	.	+	0	gene_id "LOC115211613"; db_xref "GeneID:115211613"; gbkey "CDS"; gene "LOC115211613"; ID ""; gene_name "LOC115211613"; transcript_id "XM_029780211.2"; product "vesicle transport protein GOT1B"; protein_id "XP_029636071.1"; exon_number "3";
NC_043001.1	Gnomon	CDS	127347552	127347633	.	+	1	gene_id "LOC115211613"; db_xref "GeneID:115211613"; gbkey "CDS"; gene "LOC115211613"; ID ""; gene_name "LOC115211613"; transcript_id "XM_029780211.2"; product "vesicle transport protein GOT1B"; protein_id "XP_029636071.1"; exon_number "4";
NC_043001.1	Gnomon	CDS	127353512	127353544	.	+	0	gene_id "LOC115211613"; db_xref "GeneID:115211613"; gbkey "CDS"; gene "LOC115211613"; ID ""; gene_name "LOC115211613"; transcript_id "XM_029780211.2"; product "vesicle transport protein GOT1B"; protein_id "XP_029636071.1"; exon_number "5";
NC_043001.1	Gnomon	CDS	127373203	127373211	.	+	0	gene_id "LOC115211613"; db_xref "GeneID:115211613"; gbkey "CDS"; gene "LOC115211613"; ID ""; gene_name "LOC115211613"; transcript_id "XM_029780211.2"; product "vesicle transport protein GOT1B"; protein_id "XP_029636071.1"; exon_number "6";
NC_043001.1	Gnomon	exon	127330044	127331036	.	+	.	gene_id "LOC115211613"; db_xref "GeneID:115211613"; gbkey "mRNA"; gene "LOC115211613"; ID ""; gene_name "LOC115211613"; transcript_id "XM_029780211.2"; product "vesicle transport protein GOT1B, transcript variant X1"; exon_number "1"; model_evidence "Supporting evidence includes similarity to: 6 Proteins, and 100% coverage of the annotated genomic feature by RNAseq alignments, including 29 samples with support for all annotated introns";
NC_043001.1	Gnomon	exon	127340865	127340956	.	+	.	gene_id "LOC115211613"; db_xref "GeneID:115211613"; gbkey "mRNA"; gene "LOC115211613"; ID ""; gene_name "LOC115211613"; transcript_id "XM_029780211.2"; product "vesicle transport protein GOT1B, transcript variant X1"; exon_number "2"; model_evidence "Supporting evidence includes similarity to: 6 Proteins, and 100% coverage of the annotated genomic feature by RNAseq alignments, including 29 samples with support for all annotated introns";
NC_043001.1	Gnomon	exon	127344795	127344973	.	+	.	gene_id "LOC115211613"; db_xref "GeneID:115211613"; gbkey "mRNA"; gene "LOC115211613"; ID ""; gene_name "LOC115211613"; transcript_id "XM_029780211.2"; product "vesicle transport protein GOT1B, transcript variant X1"; exon_number "3"; model_evidence "Supporting evidence includes similarity to: 6 Proteins, and 100% coverage of the annotated genomic feature by RNAseq alignments, including 29 samples with support for all annotated introns";
NC_043001.1	Gnomon	exon	127347552	127347633	.	+	.	gene_id "LOC115211613"; db_xref "GeneID:115211613"; gbkey "mRNA"; gene "LOC115211613"; ID ""; gene_name "LOC115211613"; transcript_id "XM_029780211.2"; product "vesicle transport protein GOT1B, transcript variant X1"; exon_number "4"; model_evidence "Supporting evidence includes similarity to: 6 Proteins, and 100% coverage of the annotated genomic feature by RNAseq alignments, including 29 samples with support for all annotated introns";
NC_043001.1	Gnomon	exon	127353512	127353544	.	+	.	gene_id "LOC115211613"; db_xref "GeneID:115211613"; gbkey "mRNA"; gene "LOC115211613"; ID ""; gene_name "LOC115211613"; transcript_id "XM_029780211.2"; product "vesicle transport protein GOT1B, transcript variant X1"; exon_number "5"; model_evidence "Supporting evidence includes similarity to: 6 Proteins, and 100% coverage of the annotated genomic feature by RNAseq alignments, including 29 samples with support for all annotated introns";
NC_043001.1	Gnomon	exon	127373203	127373240	.	+	.	gene_id "LOC115211613"; db_xref "GeneID:115211613"; gbkey "mRNA"; gene "LOC115211613"; ID ""; gene_name "LOC115211613"; transcript_id "XM_029780211.2"; product "vesicle transport protein GOT1B, transcript variant X1"; exon_number "6"; model_evidence "Supporting evidence includes similarity to: 6 Proteins, and 100% coverage of the annotated genomic feature by RNAseq alignments, including 29 samples with support for all annotated introns";
NC_043001.1	Gnomon	exon	127384176	127384840	.	+	.	gene_id "LOC115211613"; db_xref "GeneID:115211613"; gbkey "mRNA"; gene "LOC115211613"; ID ""; gene_name "LOC115211613"; transcript_id "XM_029780211.2"; product "vesicle transport protein GOT1B, transcript variant X1"; exon_number "7"; model_evidence "Supporting evidence includes similarity to: 6 Proteins, and 100% coverage of the annotated genomic feature by RNAseq alignments, including 29 samples with support for all annotated introns";
NC_043001.1	Gnomon	start_codon	127331012	127331014	.	+	0	gene_id "LOC115211613"; db_xref "GeneID:115211613"; gbkey "CDS"; gene "LOC115211613"; ID ""; gene_name "LOC115211613"; transcript_id "XM_029780211.2"; product "vesicle transport protein GOT1B"; protein_id "XP_029636071.1"; exon_number "1";
NC_043001.1	Gnomon	stop_codon	127373212	127373214	.	+	0	gene_id "LOC115211613"; db_xref "GeneID:115211613"; gbkey "CDS"; gene "LOC115211613"; ID ""; gene_name "LOC115211613"; transcript_id "XM_029780211.2"; product "vesicle transport protein GOT1B"; protein_id "XP_029636071.1"; exon_number "6";
NC_043001.1	Gnomon	transcript	127330044	127379890	.	+	.	gene_id "LOC115211613"; ID "XM_036503070.1"; gene_name "LOC115211613"; transcript_id "XM_036503070.1";
NC_043001.1	Gnomon	CDS	127331012	127331036	.	+	0	gene_id "LOC115211613"; db_xref "GeneID:115211613"; gbkey "CDS"; gene "LOC115211613"; ID ""; gene_name "LOC115211613"; transcript_id "XM_036503070.1"; product "vesicle transport protein GOT1B"; protein_id "XP_036358963.1"; exon_number "1";
NC_043001.1	Gnomon	CDS	127340865	127340956	.	+	2	gene_id "LOC115211613"; db_xref "GeneID:115211613"; gbkey "CDS"; gene "LOC115211613"; ID ""; gene_name "LOC115211613"; transcript_id "XM_036503070.1"; product "vesicle transport protein GOT1B"; protein_id "XP_036358963.1"; exon_number "2";
NC_043001.1	Gnomon	CDS	127344795	127344973	.	+	0	gene_id "LOC115211613"; db_xref "GeneID:115211613"; gbkey "CDS"; gene "LOC115211613"; ID ""; gene_name "LOC115211613"; transcript_id "XM_036503070.1"; product "vesicle transport protein GOT1B"; protein_id "XP_036358963.1"; exon_number "3";
NC_043001.1	Gnomon	CDS	127347552	127347633	.	+	1	gene_id "LOC115211613"; db_xref "GeneID:115211613"; gbkey "CDS"; gene "LOC115211613"; ID ""; gene_name "LOC115211613"; transcript_id "XM_036503070.1"; product "vesicle transport protein GOT1B"; protein_id "XP_036358963.1"; exon_number "4";
NC_043001.1	Gnomon	CDS	127353512	127353544	.	+	0	gene_id "LOC115211613"; db_xref "GeneID:115211613"; gbkey "CDS"; gene "LOC115211613"; ID ""; gene_name "LOC115211613"; transcript_id "XM_036503070.1"; product "vesicle transport protein GOT1B"; protein_id "XP_036358963.1"; exon_number "5";
NC_043001.1	Gnomon	CDS	127373203	127373211	.	+	0	gene_id "LOC115211613"; db_xref "GeneID:115211613"; gbkey "CDS"; gene "LOC115211613"; ID ""; gene_name "LOC115211613"; transcript_id "XM_036503070.1"; product "vesicle transport protein GOT1B"; protein_id "XP_036358963.1"; exon_number "6";
NC_043001.1	Gnomon	exon	127330044	127331036	.	+	.	gene_id "LOC115211613"; db_xref "GeneID:115211613"; gbkey "mRNA"; gene "LOC115211613"; ID ""; gene_name "LOC115211613"; transcript_id "XM_036503070.1"; product "vesicle transport protein GOT1B, transcript variant X3"; exon_number "1"; model_evidence "Supporting evidence includes similarity to: 6 Proteins, and 100% coverage of the annotated genomic feature by RNAseq alignments, including 3 samples with support for all annotated introns";
NC_043001.1	Gnomon	exon	127340865	127340956	.	+	.	gene_id "LOC115211613"; db_xref "GeneID:115211613"; gbkey "mRNA"; gene "LOC115211613"; ID ""; gene_name "LOC115211613"; transcript_id "XM_036503070.1"; product "vesicle transport protein GOT1B, transcript variant X3"; exon_number "2"; model_evidence "Supporting evidence includes similarity to: 6 Proteins, and 100% coverage of the annotated genomic feature by RNAseq alignments, including 3 samples with support for all annotated introns";
NC_043001.1	Gnomon	exon	127344795	127344973	.	+	.	gene_id "LOC115211613"; db_xref "GeneID:115211613"; gbkey "mRNA"; gene "LOC115211613"; ID ""; gene_name "LOC115211613"; transcript_id "XM_036503070.1"; product "vesicle transport protein GOT1B, transcript variant X3"; exon_number "3"; model_evidence "Supporting evidence includes similarity to: 6 Proteins, and 100% coverage of the annotated genomic feature by RNAseq alignments, including 3 samples with support for all annotated introns";
NC_043001.1	Gnomon	exon	127347552	127347633	.	+	.	gene_id "LOC115211613"; db_xref "GeneID:115211613"; gbkey "mRNA"; gene "LOC115211613"; ID ""; gene_name "LOC115211613"; transcript_id "XM_036503070.1"; product "vesicle transport protein GOT1B, transcript variant X3"; exon_number "4"; model_evidence "Supporting evidence includes similarity to: 6 Proteins, and 100% coverage of the annotated genomic feature by RNAseq alignments, including 3 samples with support for all annotated introns";
NC_043001.1	Gnomon	exon	127353512	127353544	.	+	.	gene_id "LOC115211613"; db_xref "GeneID:115211613"; gbkey "mRNA"; gene "LOC115211613"; ID ""; gene_name "LOC115211613"; transcript_id "XM_036503070.1"; product "vesicle transport protein GOT1B, transcript variant X3"; exon_number "5"; model_evidence "Supporting evidence includes similarity to: 6 Proteins, and 100% coverage of the annotated genomic feature by RNAseq alignments, including 3 samples with support for all annotated introns";
NC_043001.1	Gnomon	exon	127373203	127373240	.	+	.	gene_id "LOC115211613"; db_xref "GeneID:115211613"; gbkey "mRNA"; gene "LOC115211613"; ID ""; gene_name "LOC115211613"; transcript_id "XM_036503070.1"; product "vesicle transport protein GOT1B, transcript variant X3"; exon_number "6"; model_evidence "Supporting evidence includes similarity to: 6 Proteins, and 100% coverage of the annotated genomic feature by RNAseq alignments, including 3 samples with support for all annotated introns";
NC_043001.1	Gnomon	exon	127379870	127379890	.	+	.	gene_id "LOC115211613"; db_xref "GeneID:115211613"; gbkey "mRNA"; gene "LOC115211613"; ID ""; gene_name "LOC115211613"; transcript_id "XM_036503070.1"; product "vesicle transport protein GOT1B, transcript variant X3"; exon_number "7"; model_evidence "Supporting evidence includes similarity to: 6 Proteins, and 100% coverage of the annotated genomic feature by RNAseq alignments, including 3 samples with support for all annotated introns";
NC_043001.1	Gnomon	start_codon	127331012	127331014	.	+	0	gene_id "LOC115211613"; db_xref "GeneID:115211613"; gbkey "CDS"; gene "LOC115211613"; ID ""; gene_name "LOC115211613"; transcript_id "XM_036503070.1"; product "vesicle transport protein GOT1B"; protein_id "XP_036358963.1"; exon_number "1";
NC_043001.1	Gnomon	stop_codon	127373212	127373214	.	+	0	gene_id "LOC115211613"; db_xref "GeneID:115211613"; gbkey "CDS"; gene "LOC115211613"; ID ""; gene_name "LOC115211613"; transcript_id "XM_036503070.1"; product "vesicle transport protein GOT1B"; protein_id "XP_036358963.1"; exon_number "6";
NC_043001.1	Gnomon	gene	121962876	122159842	.	+	.	gene_id "LOC115211614"; db_xref "GeneID:115211614"; gbkey "Gene"; gene "LOC115211614"; gene_biotype "protein_coding"; ID ""; gene_name "LOC115211614";
NC_043001.1	Gnomon~FLAMseq	transcript	121962876	122159842	.	+	.	gene_id "LOC115211614"; ID "XM_029780213.2"; gene_name "LOC115211614"; transcript_id "FLAMseq_ext~XM_029780213.2"; three_prime_ext "22880";
NC_043001.1	Gnomon~FLAMseq	exon	121962876	121963490	.	+	.	gene_id "LOC115211614"; db_xref "GeneID:115211614"; gbkey "mRNA"; gene "LOC115211614"; ID ""; gene_name "LOC115211614"; transcript_id "FLAMseq_ext~XM_029780213.2"; product "protein tweety homolog 1-A, transcript variant X1"; exon_number "1"; model_evidence "Supporting evidence includes similarity to: 100% coverage of the annotated genomic feature by RNAseq alignments, including 22 samples with support for all annotated introns";
NC_043001.1	Gnomon~FLAMseq	exon	122050643	122050803	.	+	.	gene_id "LOC115211614"; db_xref "GeneID:115211614"; gbkey "mRNA"; gene "LOC115211614"; ID ""; gene_name "LOC115211614"; transcript_id "FLAMseq_ext~XM_029780213.2"; product "protein tweety homolog 1-A, transcript variant X1"; exon_number "2"; model_evidence "Supporting evidence includes similarity to: 100% coverage of the annotated genomic feature by RNAseq alignments, including 22 samples with support for all annotated introns";
NC_043001.1	Gnomon~FLAMseq	exon	122053341	122053452	.	+	.	gene_id "LOC115211614"; db_xref "GeneID:115211614"; gbkey "mRNA"; gene "LOC115211614"; ID ""; gene_name "LOC115211614"; transcript_id "FLAMseq_ext~XM_029780213.2"; product "protein tweety homolog 1-A, transcript variant X1"; exon_number "3"; model_evidence "Supporting evidence includes similarity to: 100% coverage of the annotated genomic feature by RNAseq alignments, including 22 samples with support for all annotated introns";
NC_043001.1	Gnomon~FLAMseq	exon	122054808	122055043	.	+	.	gene_id "LOC115211614"; db_xref "GeneID:115211614"; gbkey "mRNA"; gene "LOC115211614"; ID ""; gene_name "LOC115211614"; transcript_id "FLAMseq_ext~XM_029780213.2"; product "protein tweety homolog 1-A, transcript variant X1"; exon_number "4"; model_evidence "Supporting evidence includes similarity to: 100% coverage of the annotated genomic feature by RNAseq alignments, including 22 samples with support for all annotated introns";
NC_043001.1	Gnomon~FLAMseq	exon	122060676	122060771	.	+	.	gene_id "LOC115211614"; db_xref "GeneID:115211614"; gbkey "mRNA"; gene "LOC115211614"; ID ""; gene_name "LOC115211614"; transcript_id "FLAMseq_ext~XM_029780213.2"; product "protein tweety homolog 1-A, transcript variant X1"; exon_number "5"; model_evidence "Supporting evidence includes similarity to: 100% coverage of the annotated genomic feature by RNAseq alignments, including 22 samples with support for all annotated introns";
NC_043001.1	Gnomon~FLAMseq	exon	122064677	122064749	.	+	.	gene_id "LOC115211614"; db_xref "GeneID:115211614"; gbkey "mRNA"; gene "LOC115211614"; ID ""; gene_name "LOC115211614"; transcript_id "FLAMseq_ext~XM_029780213.2"; product "protein tweety homolog 1-A, transcript variant X1"; exon_number "6"; model_evidence "Supporting evidence includes similarity to: 100% coverage of the annotated genomic feature by RNAseq alignments, including 22 samples with support for all annotated introns";
NC_043001.1	Gnomon~FLAMseq	exon	122068619	122068688	.	+	.	gene_id "LOC115211614"; db_xref "GeneID:115211614"; gbkey "mRNA"; gene "LOC115211614"; ID ""; gene_name "LOC115211614"; transcript_id "FLAMseq_ext~XM_029780213.2"; product "protein tweety homolog 1-A, transcript variant X1"; exon_number "7"; model_evidence "Supporting evidence includes similarity to: 100% coverage of the annotated genomic feature by RNAseq alignments, including 22 samples with support for all annotated introns";
NC_043001.1	Gnomon~FLAMseq	exon	122068799	122068851	.	+	.	gene_id "LOC115211614"; db_xref "GeneID:115211614"; gbkey "mRNA"; gene "LOC115211614"; ID ""; gene_name "LOC115211614"; transcript_id "FLAMseq_ext~XM_029780213.2"; product "protein tweety homolog 1-A, transcript variant X1"; exon_number "8"; model_evidence "Supporting evidence includes similarity to: 100% coverage of the annotated genomic feature by RNAseq alignments, including 22 samples with support for all annotated introns";
NC_043001.1	Gnomon~FLAMseq	exon	122071651	122071743	.	+	.	gene_id "LOC115211614"; db_xref "GeneID:115211614"; gbkey "mRNA"; gene "LOC115211614"; ID ""; gene_name "LOC115211614"; transcript_id "FLAMseq_ext~XM_029780213.2"; product "protein tweety homolog 1-A, transcript variant X1"; exon_number "9"; model_evidence "Supporting evidence includes similarity to: 100% coverage of the annotated genomic feature by RNAseq alignments, including 22 samples with support for all annotated introns";
NC_043001.1	Gnomon~FLAMseq	exon	122073831	122073970	.	+	.	gene_id "LOC115211614"; db_xref "GeneID:115211614"; gbkey "mRNA"; gene "LOC115211614"; ID ""; gene_name "LOC115211614"; transcript_id "FLAMseq_ext~XM_029780213.2"; product "protein tweety homolog 1-A, transcript variant X1"; exon_number "10"; model_evidence "Supporting evidence includes similarity to: 100% coverage of the annotated genomic feature by RNAseq alignments, including 22 samples with support for all annotated introns";
NC_043001.1	Gnomon~FLAMseq	exon	122076204	122076305	.	+	.	gene_id "LOC115211614"; db_xref "GeneID:115211614"; gbkey "mRNA"; gene "LOC115211614"; ID ""; gene_name "LOC115211614"; transcript_id "FLAMseq_ext~XM_029780213.2"; product "protein tweety homolog 1-A, transcript variant X1"; exon_number "11"; model_evidence "Supporting evidence includes similarity to: 100% coverage of the annotated genomic feature by RNAseq alignments, including 22 samples with support for all annotated introns";
NC_043001.1	Gnomon~FLAMseq	exon	122080582	122080704	.	+	.	gene_id "LOC115211614"; db_xref "GeneID:115211614"; gbkey "mRNA"; gene "LOC115211614"; ID ""; gene_name "LOC115211614"; transcript_id "FLAMseq_ext~XM_029780213.2"; product "protein tweety homolog 1-A, transcript variant X1"; exon_number "12"; model_evidence "Supporting evidence includes similarity to: 100% coverage of the annotated genomic feature by RNAseq alignments, including 22 samples with support for all annotated introns";
NC_043001.1	Gnomon~FLAMseq	exon	122108218	122108293	.	+	.	gene_id "LOC115211614"; db_xref "GeneID:115211614"; gbkey "mRNA"; gene "LOC115211614"; ID ""; gene_name "LOC115211614"; transcript_id "FLAMseq_ext~XM_029780213.2"; product "protein tweety homolog 1-A, transcript variant X1"; exon_number "13"; model_evidence "Supporting evidence includes similarity to: 100% coverage of the annotated genomic feature by RNAseq alignments, including 22 samples with support for all annotated introns";
NC_043001.1	Gnomon~FLAMseq	exon	122110412	122110471	.	+	.	gene_id "LOC115211614"; db_xref "GeneID:115211614"; gbkey "mRNA"; gene "LOC115211614"; ID ""; gene_name "LOC115211614"; transcript_id "FLAMseq_ext~XM_029780213.2"; product "protein tweety homolog 1-A, transcript variant X1"; exon_number "14"; model_evidence "Supporting evidence includes similarity to: 100% coverage of the annotated genomic feature by RNAseq alignments, including 22 samples with support for all annotated introns";
NC_043001.1	Gnomon~FLAMseq	exon	122135989	122136962	.	+	.	gene_id "LOC115211614"; db_xref "GeneID:115211614"; gbkey "mRNA"; gene "LOC115211614"; ID ""; gene_name "LOC115211614"; transcript_id "FLAMseq_ext~XM_029780213.2"; product "protein tweety homolog 1-A, transcript variant X1"; exon_number "15"; model_evidence "Supporting evidence includes similarity to: 100% coverage of the annotated genomic feature by RNAseq alignments, including 22 samples with support for all annotated introns";
NC_043001.1	Gnomon~FLAMseq	exon	122135989	122159842	.	+	.	gene_id "LOC115211614"; db_xref "GeneID:115211614"; gbkey "mRNA"; gene "LOC115211614"; ID ""; gene_name "LOC115211614"; transcript_id "FLAMseq_ext~XM_029780213.2"; product "protein tweety homolog 1-A"; exon_number "15"; model_evidence "Supporting evidence includes similarity to: 100% coverage of the annotated genomic feature by RNAseq alignments"; three_prime_ext "22880";
NC_043001.1	PBRI	transcript	121962906	122126713	.	+	.	gene_id "LOC115211614"; ID ""; gene_name "LOC115211614"; transcript_id "G22107.13"; uniq_trans_id "G22107.13";
NC_043001.1	PBRI	exon	121962906	121963490	.	+	.	gene_id "LOC115211614"; ID ""; gene_name "LOC115211614"; transcript_id "G22107.13"; exon_number "1"; uniq_trans_id "G22107.13";
NC_043001.1	PBRI	exon	122050643	122050803	.	+	.	gene_id "LOC115211614"; ID ""; gene_name "LOC115211614"; transcript_id "G22107.13"; exon_number "2"; uniq_trans_id "G22107.13";
NC_043001.1	PBRI	exon	122053341	122053452	.	+	.	gene_id "LOC115211614"; ID ""; gene_name "LOC115211614"; transcript_id "G22107.13"; exon_number "3"; uniq_trans_id "G22107.13";
NC_043001.1	PBRI	exon	122054808	122055043	.	+	.	gene_id "LOC115211614"; ID ""; gene_name "LOC115211614"; transcript_id "G22107.13"; exon_number "4"; uniq_trans_id "G22107.13";
NC_043001.1	PBRI	exon	122060676	122060771	.	+	.	gene_id "LOC115211614"; ID ""; gene_name "LOC115211614"; transcript_id "G22107.13"; exon_number "5"; uniq_trans_id "G22107.13";
NC_043001.1	PBRI	exon	122064677	122064749	.	+	.	gene_id "LOC115211614"; ID ""; gene_name "LOC115211614"; transcript_id "G22107.13"; exon_number "6"; uniq_trans_id "G22107.13";
NC_043001.1	PBRI	exon	122068619	122068688	.	+	.	gene_id "LOC115211614"; ID ""; gene_name "LOC115211614"; transcript_id "G22107.13"; exon_number "7"; uniq_trans_id "G22107.13";
NC_043001.1	PBRI	exon	122068799	122068851	.	+	.	gene_id "LOC115211614"; ID ""; gene_name "LOC115211614"; transcript_id "G22107.13"; exon_number "8"; uniq_trans_id "G22107.13";
NC_043001.1	PBRI	exon	122071651	122071743	.	+	.	gene_id "LOC115211614"; ID ""; gene_name "LOC115211614"; transcript_id "G22107.13"; exon_number "9"; uniq_trans_id "G22107.13";
NC_043001.1	PBRI	exon	122073831	122073970	.	+	.	gene_id "LOC115211614"; ID ""; gene_name "LOC115211614"; transcript_id "G22107.13"; exon_number "10"; uniq_trans_id "G22107.13";
NC_043001.1	PBRI	exon	122076204	122076305	.	+	.	gene_id "LOC115211614"; ID ""; gene_name "LOC115211614"; transcript_id "G22107.13"; exon_number "11"; uniq_trans_id "G22107.13";
NC_043001.1	PBRI	exon	122080582	122080704	.	+	.	gene_id "LOC115211614"; ID ""; gene_name "LOC115211614"; transcript_id "G22107.13"; exon_number "12"; uniq_trans_id "G22107.13";
NC_043001.1	PBRI	exon	122108218	122108293	.	+	.	gene_id "LOC115211614"; ID ""; gene_name "LOC115211614"; transcript_id "G22107.13"; exon_number "13"; uniq_trans_id "G22107.13";
NC_043001.1	PBRI	exon	122122146	122122377	.	+	.	gene_id "LOC115211614"; ID ""; gene_name "LOC115211614"; transcript_id "G22107.13"; exon_number "14"; uniq_trans_id "G22107.13";
NC_043001.1	PBRI	exon	122126534	122126713	.	+	.	gene_id "LOC115211614"; ID ""; gene_name "LOC115211614"; transcript_id "G22107.13"; exon_number "15"; uniq_trans_id "G22107.13";
NC_043001.1	PBRI	transcript	121963132	122071558	.	+	.	gene_id "LOC115211614"; ID ""; gene_name "LOC115211614"; transcript_id "G22107.29"; uniq_trans_id "G22107.29";
NC_043001.1	PBRI	exon	121963132	121963490	.	+	.	gene_id "LOC115211614"; ID ""; gene_name "LOC115211614"; transcript_id "G22107.29"; exon_number "1"; uniq_trans_id "G22107.29";
NC_043001.1	PBRI	exon	122050643	122050803	.	+	.	gene_id "LOC115211614"; ID ""; gene_name "LOC115211614"; transcript_id "G22107.29"; exon_number "2"; uniq_trans_id "G22107.29";
NC_043001.1	PBRI	exon	122053341	122053452	.	+	.	gene_id "LOC115211614"; ID ""; gene_name "LOC115211614"; transcript_id "G22107.29"; exon_number "3"; uniq_trans_id "G22107.29";
NC_043001.1	PBRI	exon	122054808	122055043	.	+	.	gene_id "LOC115211614"; ID ""; gene_name "LOC115211614"; transcript_id "G22107.29"; exon_number "4"; uniq_trans_id "G22107.29";
NC_043001.1	PBRI	exon	122060676	122060771	.	+	.	gene_id "LOC115211614"; ID ""; gene_name "LOC115211614"; transcript_id "G22107.29"; exon_number "5"; uniq_trans_id "G22107.29";
NC_043001.1	PBRI	exon	122064677	122064749	.	+	.	gene_id "LOC115211614"; ID ""; gene_name "LOC115211614"; transcript_id "G22107.29"; exon_number "6"; uniq_trans_id "G22107.29";
NC_043001.1	PBRI	exon	122068619	122068688	.	+	.	gene_id "LOC115211614"; ID ""; gene_name "LOC115211614"; transcript_id "G22107.29"; exon_number "7"; uniq_trans_id "G22107.29";
NC_043001.1	PBRI	exon	122068799	122071558	.	+	.	gene_id "LOC115211614"; ID ""; gene_name "LOC115211614"; transcript_id "G22107.29"; exon_number "8"; uniq_trans_id "G22107.29";
NC_043001.1	Gnomon	transcript	121962876	122136962	.	+	.	gene_id "LOC115211614"; ID "XM_029780213.2"; gene_name "LOC115211614"; transcript_id "XM_029780213.2";
NC_043001.1	Gnomon	CDS	121963359	121963490	.	+	0	gene_id "LOC115211614"; db_xref "GeneID:115211614"; gbkey "CDS"; gene "LOC115211614"; ID ""; gene_name "LOC115211614"; transcript_id "XM_029780213.2"; product "protein tweety homolog 1-A isoform X1"; protein_id "XP_029636073.1"; exon_number "1";
NC_043001.1	Gnomon	CDS	122050643	122050803	.	+	0	gene_id "LOC115211614"; db_xref "GeneID:115211614"; gbkey "CDS"; gene "LOC115211614"; ID ""; gene_name "LOC115211614"; transcript_id "XM_029780213.2"; product "protein tweety homolog 1-A isoform X1"; protein_id "XP_029636073.1"; exon_number "2";
NC_043001.1	Gnomon	CDS	122053341	122053452	.	+	1	gene_id "LOC115211614"; db_xref "GeneID:115211614"; gbkey "CDS"; gene "LOC115211614"; ID ""; gene_name "LOC115211614"; transcript_id "XM_029780213.2"; product "protein tweety homolog 1-A isoform X1"; protein_id "XP_029636073.1"; exon_number "3";
NC_043001.1	Gnomon	CDS	122054808	122055043	.	+	0	gene_id "LOC115211614"; db_xref "GeneID:115211614"; gbkey "CDS"; gene "LOC115211614"; ID ""; gene_name "LOC115211614"; transcript_id "XM_029780213.2"; product "protein tweety homolog 1-A isoform X1"; protein_id "XP_029636073.1"; exon_number "4";
NC_043001.1	Gnomon	CDS	122060676	122060771	.	+	1	gene_id "LOC115211614"; db_xref "GeneID:115211614"; gbkey "CDS"; gene "LOC115211614"; ID ""; gene_name "LOC115211614"; transcript_id "XM_029780213.2"; product "protein tweety homolog 1-A isoform X1"; protein_id "XP_029636073.1"; exon_number "5";
NC_043001.1	Gnomon	CDS	122064677	122064749	.	+	1	gene_id "LOC115211614"; db_xref "GeneID:115211614"; gbkey "CDS"; gene "LOC115211614"; ID ""; gene_name "LOC115211614"; transcript_id "XM_029780213.2"; product "protein tweety homolog 1-A isoform X1"; protein_id "XP_029636073.1"; exon_number "6";
NC_043001.1	Gnomon	CDS	122068619	122068688	.	+	0	gene_id "LOC115211614"; db_xref "GeneID:115211614"; gbkey "CDS"; gene "LOC115211614"; ID ""; gene_name "LOC115211614"; transcript_id "XM_029780213.2"; product "protein tweety homolog 1-A isoform X1"; protein_id "XP_029636073.1"; exon_number "7";
NC_043001.1	Gnomon	CDS	122068799	122068851	.	+	2	gene_id "LOC115211614"; db_xref "GeneID:115211614"; gbkey "CDS"; gene "LOC115211614"; ID ""; gene_name "LOC115211614"; transcript_id "XM_029780213.2"; product "protein tweety homolog 1-A isoform X1"; protein_id "XP_029636073.1"; exon_number "8";
NC_043001.1	Gnomon	CDS	122071651	122071743	.	+	0	gene_id "LOC115211614"; db_xref "GeneID:115211614"; gbkey "CDS"; gene "LOC115211614"; ID ""; gene_name "LOC115211614"; transcript_id "XM_029780213.2"; product "protein tweety homolog 1-A isoform X1"; protein_id "XP_029636073.1"; exon_number "9";
NC_043001.1	Gnomon	CDS	122073831	122073970	.	+	0	gene_id "LOC115211614"; db_xref "GeneID:115211614"; gbkey "CDS"; gene "LOC115211614"; ID ""; gene_name "LOC115211614"; transcript_id "XM_029780213.2"; product "protein tweety homolog 1-A isoform X1"; protein_id "XP_029636073.1"; exon_number "10";
NC_043001.1	Gnomon	CDS	122076204	122076305	.	+	1	gene_id "LOC115211614"; db_xref "GeneID:115211614"; gbkey "CDS"; gene "LOC115211614"; ID ""; gene_name "LOC115211614"; transcript_id "XM_029780213.2"; product "protein tweety homolog 1-A isoform X1"; protein_id "XP_029636073.1"; exon_number "11";
NC_043001.1	Gnomon	CDS	122080582	122080704	.	+	1	gene_id "LOC115211614"; db_xref "GeneID:115211614"; gbkey "CDS"; gene "LOC115211614"; ID ""; gene_name "LOC115211614"; transcript_id "XM_029780213.2"; product "protein tweety homolog 1-A isoform X1"; protein_id "XP_029636073.1"; exon_number "12";
NC_043001.1	Gnomon	CDS	122108218	122108293	.	+	1	gene_id "LOC115211614"; db_xref "GeneID:115211614"; gbkey "CDS"; gene "LOC115211614"; ID ""; gene_name "LOC115211614"; transcript_id "XM_029780213.2"; product "protein tweety homolog 1-A isoform X1"; protein_id "XP_029636073.1"; exon_number "13";
NC_043001.1	Gnomon	CDS	122110412	122110471	.	+	0	gene_id "LOC115211614"; db_xref "GeneID:115211614"; gbkey "CDS"; gene "LOC115211614"; ID ""; gene_name "LOC115211614"; transcript_id "XM_029780213.2"; product "protein tweety homolog 1-A isoform X1"; protein_id "XP_029636073.1"; exon_number "14";
NC_043001.1	Gnomon	CDS	122135989	122136159	.	+	0	gene_id "LOC115211614"; db_xref "GeneID:115211614"; gbkey "CDS"; gene "LOC115211614"; ID ""; gene_name "LOC115211614"; transcript_id "XM_029780213.2"; product "protein tweety homolog 1-A isoform X1"; protein_id "XP_029636073.1"; exon_number "15";
NC_043001.1	Gnomon	exon	121962876	121963490	.	+	.	gene_id "LOC115211614"; db_xref "GeneID:115211614"; gbkey "mRNA"; gene "LOC115211614"; ID ""; gene_name "LOC115211614"; transcript_id "XM_029780213.2"; product "protein tweety homolog 1-A, transcript variant X1"; exon_number "1"; model_evidence "Supporting evidence includes similarity to: 100% coverage of the annotated genomic feature by RNAseq alignments, including 22 samples with support for all annotated introns";
NC_043001.1	Gnomon	exon	122050643	122050803	.	+	.	gene_id "LOC115211614"; db_xref "GeneID:115211614"; gbkey "mRNA"; gene "LOC115211614"; ID ""; gene_name "LOC115211614"; transcript_id "XM_029780213.2"; product "protein tweety homolog 1-A, transcript variant X1"; exon_number "2"; model_evidence "Supporting evidence includes similarity to: 100% coverage of the annotated genomic feature by RNAseq alignments, including 22 samples with support for all annotated introns";
NC_043001.1	Gnomon	exon	122053341	122053452	.	+	.	gene_id "LOC115211614"; db_xref "GeneID:115211614"; gbkey "mRNA"; gene "LOC115211614"; ID ""; gene_name "LOC115211614"; transcript_id "XM_029780213.2"; product "protein tweety homolog 1-A, transcript variant X1"; exon_number "3"; model_evidence "Supporting evidence includes similarity to: 100% coverage of the annotated genomic feature by RNAseq alignments, including 22 samples with support for all annotated introns";
NC_043001.1	Gnomon	exon	122054808	122055043	.	+	.	gene_id "LOC115211614"; db_xref "GeneID:115211614"; gbkey "mRNA"; gene "LOC115211614"; ID ""; gene_name "LOC115211614"; transcript_id "XM_029780213.2"; product "protein tweety homolog 1-A, transcript variant X1"; exon_number "4"; model_evidence "Supporting evidence includes similarity to: 100% coverage of the annotated genomic feature by RNAseq alignments, including 22 samples with support for all annotated introns";
NC_043001.1	Gnomon	exon	122060676	122060771	.	+	.	gene_id "LOC115211614"; db_xref "GeneID:115211614"; gbkey "mRNA"; gene "LOC115211614"; ID ""; gene_name "LOC115211614"; transcript_id "XM_029780213.2"; product "protein tweety homolog 1-A, transcript variant X1"; exon_number "5"; model_evidence "Supporting evidence includes similarity to: 100% coverage of the annotated genomic feature by RNAseq alignments, including 22 samples with support for all annotated introns";
NC_043001.1	Gnomon	exon	122064677	122064749	.	+	.	gene_id "LOC115211614"; db_xref "GeneID:115211614"; gbkey "mRNA"; gene "LOC115211614"; ID ""; gene_name "LOC115211614"; transcript_id "XM_029780213.2"; product "protein tweety homolog 1-A, transcript variant X1"; exon_number "6"; model_evidence "Supporting evidence includes similarity to: 100% coverage of the annotated genomic feature by RNAseq alignments, including 22 samples with support for all annotated introns";
NC_043001.1	Gnomon	exon	122068619	122068688	.	+	.	gene_id "LOC115211614"; db_xref "GeneID:115211614"; gbkey "mRNA"; gene "LOC115211614"; ID ""; gene_name "LOC115211614"; transcript_id "XM_029780213.2"; product "protein tweety homolog 1-A, transcript variant X1"; exon_number "7"; model_evidence "Supporting evidence includes similarity to: 100% coverage of the annotated genomic feature by RNAseq alignments, including 22 samples with support for all annotated introns";
NC_043001.1	Gnomon	exon	122068799	122068851	.	+	.	gene_id "LOC115211614"; db_xref "GeneID:115211614"; gbkey "mRNA"; gene "LOC115211614"; ID ""; gene_name "LOC115211614"; transcript_id "XM_029780213.2"; product "protein tweety homolog 1-A, transcript variant X1"; exon_number "8"; model_evidence "Supporting evidence includes similarity to: 100% coverage of the annotated genomic feature by RNAseq alignments, including 22 samples with support for all annotated introns";
NC_043001.1	Gnomon	exon	122071651	122071743	.	+	.	gene_id "LOC115211614"; db_xref "GeneID:115211614"; gbkey "mRNA"; gene "LOC115211614"; ID ""; gene_name "LOC115211614"; transcript_id "XM_029780213.2"; product "protein tweety homolog 1-A, transcript variant X1"; exon_number "9"; model_evidence "Supporting evidence includes similarity to: 100% coverage of the annotated genomic feature by RNAseq alignments, including 22 samples with support for all annotated introns";
NC_043001.1	Gnomon	exon	122073831	122073970	.	+	.	gene_id "LOC115211614"; db_xref "GeneID:115211614"; gbkey "mRNA"; gene "LOC115211614"; ID ""; gene_name "LOC115211614"; transcript_id "XM_029780213.2"; product "protein tweety homolog 1-A, transcript variant X1"; exon_number "10"; model_evidence "Supporting evidence includes similarity to: 100% coverage of the annotated genomic feature by RNAseq alignments, including 22 samples with support for all annotated introns";
NC_043001.1	Gnomon	exon	122076204	122076305	.	+	.	gene_id "LOC115211614"; db_xref "GeneID:115211614"; gbkey "mRNA"; gene "LOC115211614"; ID ""; gene_name "LOC115211614"; transcript_id "XM_029780213.2"; product "protein tweety homolog 1-A, transcript variant X1"; exon_number "11"; model_evidence "Supporting evidence includes similarity to: 100% coverage of the annotated genomic feature by RNAseq alignments, including 22 samples with support for all annotated introns";
NC_043001.1	Gnomon	exon	122080582	122080704	.	+	.	gene_id "LOC115211614"; db_xref "GeneID:115211614"; gbkey "mRNA"; gene "LOC115211614"; ID ""; gene_name "LOC115211614"; transcript_id "XM_029780213.2"; product "protein tweety homolog 1-A, transcript variant X1"; exon_number "12"; model_evidence "Supporting evidence includes similarity to: 100% coverage of the annotated genomic feature by RNAseq alignments, including 22 samples with support for all annotated introns";
NC_043001.1	Gnomon	exon	122108218	122108293	.	+	.	gene_id "LOC115211614"; db_xref "GeneID:115211614"; gbkey "mRNA"; gene "LOC115211614"; ID ""; gene_name "LOC115211614"; transcript_id "XM_029780213.2"; product "protein tweety homolog 1-A, transcript variant X1"; exon_number "13"; model_evidence "Supporting evidence includes similarity to: 100% coverage of the annotated genomic feature by RNAseq alignments, including 22 samples with support for all annotated introns";
NC_043001.1	Gnomon	exon	122110412	122110471	.	+	.	gene_id "LOC115211614"; db_xref "GeneID:115211614"; gbkey "mRNA"; gene "LOC115211614"; ID ""; gene_name "LOC115211614"; transcript_id "XM_029780213.2"; product "protein tweety homolog 1-A, transcript variant X1"; exon_number "14"; model_evidence "Supporting evidence includes similarity to: 100% coverage of the annotated genomic feature by RNAseq alignments, including 22 samples with support for all annotated introns";
NC_043001.1	Gnomon	exon	122135989	122136962	.	+	.	gene_id "LOC115211614"; db_xref "GeneID:115211614"; gbkey "mRNA"; gene "LOC115211614"; ID ""; gene_name "LOC115211614"; transcript_id "XM_029780213.2"; product "protein tweety homolog 1-A, transcript variant X1"; exon_number "15"; model_evidence "Supporting evidence includes similarity to: 100% coverage of the annotated genomic feature by RNAseq alignments, including 22 samples with support for all annotated introns";
NC_043001.1	Gnomon	start_codon	121963359	121963361	.	+	0	gene_id "LOC115211614"; db_xref "GeneID:115211614"; gbkey "CDS"; gene "LOC115211614"; ID ""; gene_name "LOC115211614"; transcript_id "XM_029780213.2"; product "protein tweety homolog 1-A isoform X1"; protein_id "XP_029636073.1"; exon_number "1";
NC_043001.1	Gnomon	stop_codon	122136160	122136162	.	+	0	gene_id "LOC115211614"; db_xref "GeneID:115211614"; gbkey "CDS"; gene "LOC115211614"; ID ""; gene_name "LOC115211614"; transcript_id "XM_029780213.2"; product "protein tweety homolog 1-A isoform X1"; protein_id "XP_029636073.1"; exon_number "15";
NC_043001.1	Gnomon	transcript	121962877	122136962	.	+	.	gene_id "LOC115211614"; ID "XM_029780214.2"; gene_name "LOC115211614"; transcript_id "XM_029780214.2";
NC_043001.1	Gnomon	CDS	121963359	121963490	.	+	0	gene_id "LOC115211614"; db_xref "GeneID:115211614"; gbkey "CDS"; gene "LOC115211614"; ID ""; gene_name "LOC115211614"; transcript_id "XM_029780214.2"; product "protein tweety homolog 1-A isoform X2"; protein_id "XP_029636074.1"; exon_number "1";
NC_043001.1	Gnomon	CDS	122050643	122050803	.	+	0	gene_id "LOC115211614"; db_xref "GeneID:115211614"; gbkey "CDS"; gene "LOC115211614"; ID ""; gene_name "LOC115211614"; transcript_id "XM_029780214.2"; product "protein tweety homolog 1-A isoform X2"; protein_id "XP_029636074.1"; exon_number "2";
NC_043001.1	Gnomon	CDS	122053341	122053452	.	+	1	gene_id "LOC115211614"; db_xref "GeneID:115211614"; gbkey "CDS"; gene "LOC115211614"; ID ""; gene_name "LOC115211614"; transcript_id "XM_029780214.2"; product "protein tweety homolog 1-A isoform X2"; protein_id "XP_029636074.1"; exon_number "3";
NC_043001.1	Gnomon	CDS	122054808	122055043	.	+	0	gene_id "LOC115211614"; db_xref "GeneID:115211614"; gbkey "CDS"; gene "LOC115211614"; ID ""; gene_name "LOC115211614"; transcript_id "XM_029780214.2"; product "protein tweety homolog 1-A isoform X2"; protein_id "XP_029636074.1"; exon_number "4";
NC_043001.1	Gnomon	CDS	122060676	122060771	.	+	1	gene_id "LOC115211614"; db_xref "GeneID:115211614"; gbkey "CDS"; gene "LOC115211614"; ID ""; gene_name "LOC115211614"; transcript_id "XM_029780214.2"; product "protein tweety homolog 1-A isoform X2"; protein_id "XP_029636074.1"; exon_number "5";
NC_043001.1	Gnomon	CDS	122064677	122064749	.	+	1	gene_id "LOC115211614"; db_xref "GeneID:115211614"; gbkey "CDS"; gene "LOC115211614"; ID ""; gene_name "LOC115211614"; transcript_id "XM_029780214.2"; product "protein tweety homolog 1-A isoform X2"; protein_id "XP_029636074.1"; exon_number "6";
NC_043001.1	Gnomon	CDS	122068619	122068688	.	+	0	gene_id "LOC115211614"; db_xref "GeneID:115211614"; gbkey "CDS"; gene "LOC115211614"; ID ""; gene_name "LOC115211614"; transcript_id "XM_029780214.2"; product "protein tweety homolog 1-A isoform X2"; protein_id "XP_029636074.1"; exon_number "7";
NC_043001.1	Gnomon	CDS	122068799	122068851	.	+	2	gene_id "LOC115211614"; db_xref "GeneID:115211614"; gbkey "CDS"; gene "LOC115211614"; ID ""; gene_name "LOC115211614"; transcript_id "XM_029780214.2"; product "protein tweety homolog 1-A isoform X2"; protein_id "XP_029636074.1"; exon_number "8";
NC_043001.1	Gnomon	CDS	122071651	122071743	.	+	0	gene_id "LOC115211614"; db_xref "GeneID:115211614"; gbkey "CDS"; gene "LOC115211614"; ID ""; gene_name "LOC115211614"; transcript_id "XM_029780214.2"; product "protein tweety homolog 1-A isoform X2"; protein_id "XP_029636074.1"; exon_number "9";
NC_043001.1	Gnomon	CDS	122073831	122073970	.	+	0	gene_id "LOC115211614"; db_xref "GeneID:115211614"; gbkey "CDS"; gene "LOC115211614"; ID ""; gene_name "LOC115211614"; transcript_id "XM_029780214.2"; product "protein tweety homolog 1-A isoform X2"; protein_id "XP_029636074.1"; exon_number "10";
NC_043001.1	Gnomon	CDS	122076204	122076305	.	+	1	gene_id "LOC115211614"; db_xref "GeneID:115211614"; gbkey "CDS"; gene "LOC115211614"; ID ""; gene_name "LOC115211614"; transcript_id "XM_029780214.2"; product "protein tweety homolog 1-A isoform X2"; protein_id "XP_029636074.1"; exon_number "11";
NC_043001.1	Gnomon	CDS	122080582	122080704	.	+	1	gene_id "LOC115211614"; db_xref "GeneID:115211614"; gbkey "CDS"; gene "LOC115211614"; ID ""; gene_name "LOC115211614"; transcript_id "XM_029780214.2"; product "protein tweety homolog 1-A isoform X2"; protein_id "XP_029636074.1"; exon_number "12";
NC_043001.1	Gnomon	CDS	122108218	122108293	.	+	1	gene_id "LOC115211614"; db_xref "GeneID:115211614"; gbkey "CDS"; gene "LOC115211614"; ID ""; gene_name "LOC115211614"; transcript_id "XM_029780214.2"; product "protein tweety homolog 1-A isoform X2"; protein_id "XP_029636074.1"; exon_number "13";
NC_043001.1	Gnomon	CDS	122135989	122136159	.	+	0	gene_id "LOC115211614"; db_xref "GeneID:115211614"; gbkey "CDS"; gene "LOC115211614"; ID ""; gene_name "LOC115211614"; transcript_id "XM_029780214.2"; product "protein tweety homolog 1-A isoform X2"; protein_id "XP_029636074.1"; exon_number "14";
NC_043001.1	Gnomon	exon	121962877	121963490	.	+	.	gene_id "LOC115211614"; db_xref "GeneID:115211614"; gbkey "mRNA"; gene "LOC115211614"; ID ""; gene_name "LOC115211614"; transcript_id "XM_029780214.2"; product "protein tweety homolog 1-A, transcript variant X2"; exon_number "1"; model_evidence "Supporting evidence includes similarity to: 100% coverage of the annotated genomic feature by RNAseq alignments, including 34 samples with support for all annotated introns";
NC_043001.1	Gnomon	exon	122050643	122050803	.	+	.	gene_id "LOC115211614"; db_xref "GeneID:115211614"; gbkey "mRNA"; gene "LOC115211614"; ID ""; gene_name "LOC115211614"; transcript_id "XM_029780214.2"; product "protein tweety homolog 1-A, transcript variant X2"; exon_number "2"; model_evidence "Supporting evidence includes similarity to: 100% coverage of the annotated genomic feature by RNAseq alignments, including 34 samples with support for all annotated introns";
NC_043001.1	Gnomon	exon	122053341	122053452	.	+	.	gene_id "LOC115211614"; db_xref "GeneID:115211614"; gbkey "mRNA"; gene "LOC115211614"; ID ""; gene_name "LOC115211614"; transcript_id "XM_029780214.2"; product "protein tweety homolog 1-A, transcript variant X2"; exon_number "3"; model_evidence "Supporting evidence includes similarity to: 100% coverage of the annotated genomic feature by RNAseq alignments, including 34 samples with support for all annotated introns";
NC_043001.1	Gnomon	exon	122054808	122055043	.	+	.	gene_id "LOC115211614"; db_xref "GeneID:115211614"; gbkey "mRNA"; gene "LOC115211614"; ID ""; gene_name "LOC115211614"; transcript_id "XM_029780214.2"; product "protein tweety homolog 1-A, transcript variant X2"; exon_number "4"; model_evidence "Supporting evidence includes similarity to: 100% coverage of the annotated genomic feature by RNAseq alignments, including 34 samples with support for all annotated introns";
NC_043001.1	Gnomon	exon	122060676	122060771	.	+	.	gene_id "LOC115211614"; db_xref "GeneID:115211614"; gbkey "mRNA"; gene "LOC115211614"; ID ""; gene_name "LOC115211614"; transcript_id "XM_029780214.2"; product "protein tweety homolog 1-A, transcript variant X2"; exon_number "5"; model_evidence "Supporting evidence includes similarity to: 100% coverage of the annotated genomic feature by RNAseq alignments, including 34 samples with support for all annotated introns";
NC_043001.1	Gnomon	exon	122064677	122064749	.	+	.	gene_id "LOC115211614"; db_xref "GeneID:115211614"; gbkey "mRNA"; gene "LOC115211614"; ID ""; gene_name "LOC115211614"; transcript_id "XM_029780214.2"; product "protein tweety homolog 1-A, transcript variant X2"; exon_number "6"; model_evidence "Supporting evidence includes similarity to: 100% coverage of the annotated genomic feature by RNAseq alignments, including 34 samples with support for all annotated introns";
NC_043001.1	Gnomon	exon	122068619	122068688	.	+	.	gene_id "LOC115211614"; db_xref "GeneID:115211614"; gbkey "mRNA"; gene "LOC115211614"; ID ""; gene_name "LOC115211614"; transcript_id "XM_029780214.2"; product "protein tweety homolog 1-A, transcript variant X2"; exon_number "7"; model_evidence "Supporting evidence includes similarity to: 100% coverage of the annotated genomic feature by RNAseq alignments, including 34 samples with support for all annotated introns";
NC_043001.1	Gnomon	exon	122068799	122068851	.	+	.	gene_id "LOC115211614"; db_xref "GeneID:115211614"; gbkey "mRNA"; gene "LOC115211614"; ID ""; gene_name "LOC115211614"; transcript_id "XM_029780214.2"; product "protein tweety homolog 1-A, transcript variant X2"; exon_number "8"; model_evidence "Supporting evidence includes similarity to: 100% coverage of the annotated genomic feature by RNAseq alignments, including 34 samples with support for all annotated introns";
NC_043001.1	Gnomon	exon	122071651	122071743	.	+	.	gene_id "LOC115211614"; db_xref "GeneID:115211614"; gbkey "mRNA"; gene "LOC115211614"; ID ""; gene_name "LOC115211614"; transcript_id "XM_029780214.2"; product "protein tweety homolog 1-A, transcript variant X2"; exon_number "9"; model_evidence "Supporting evidence includes similarity to: 100% coverage of the annotated genomic feature by RNAseq alignments, including 34 samples with support for all annotated introns";
NC_043001.1	Gnomon	exon	122073831	122073970	.	+	.	gene_id "LOC115211614"; db_xref "GeneID:115211614"; gbkey "mRNA"; gene "LOC115211614"; ID ""; gene_name "LOC115211614"; transcript_id "XM_029780214.2"; product "protein tweety homolog 1-A, transcript variant X2"; exon_number "10"; model_evidence "Supporting evidence includes similarity to: 100% coverage of the annotated genomic feature by RNAseq alignments, including 34 samples with support for all annotated introns";
NC_043001.1	Gnomon	exon	122076204	122076305	.	+	.	gene_id "LOC115211614"; db_xref "GeneID:115211614"; gbkey "mRNA"; gene "LOC115211614"; ID ""; gene_name "LOC115211614"; transcript_id "XM_029780214.2"; product "protein tweety homolog 1-A, transcript variant X2"; exon_number "11"; model_evidence "Supporting evidence includes similarity to: 100% coverage of the annotated genomic feature by RNAseq alignments, including 34 samples with support for all annotated introns";
NC_043001.1	Gnomon	exon	122080582	122080704	.	+	.	gene_id "LOC115211614"; db_xref "GeneID:115211614"; gbkey "mRNA"; gene "LOC115211614"; ID ""; gene_name "LOC115211614"; transcript_id "XM_029780214.2"; product "protein tweety homolog 1-A, transcript variant X2"; exon_number "12"; model_evidence "Supporting evidence includes similarity to: 100% coverage of the annotated genomic feature by RNAseq alignments, including 34 samples with support for all annotated introns";
NC_043001.1	Gnomon	exon	122108218	122108293	.	+	.	gene_id "LOC115211614"; db_xref "GeneID:115211614"; gbkey "mRNA"; gene "LOC115211614"; ID ""; gene_name "LOC115211614"; transcript_id "XM_029780214.2"; product "protein tweety homolog 1-A, transcript variant X2"; exon_number "13"; model_evidence "Supporting evidence includes similarity to: 100% coverage of the annotated genomic feature by RNAseq alignments, including 34 samples with support for all annotated introns";
NC_043001.1	Gnomon	exon	122135989	122136962	.	+	.	gene_id "LOC115211614"; db_xref "GeneID:115211614"; gbkey "mRNA"; gene "LOC115211614"; ID ""; gene_name "LOC115211614"; transcript_id "XM_029780214.2"; product "protein tweety homolog 1-A, transcript variant X2"; exon_number "14"; model_evidence "Supporting evidence includes similarity to: 100% coverage of the annotated genomic feature by RNAseq alignments, including 34 samples with support for all annotated introns";
NC_043001.1	Gnomon	start_codon	121963359	121963361	.	+	0	gene_id "LOC115211614"; db_xref "GeneID:115211614"; gbkey "CDS"; gene "LOC115211614"; ID ""; gene_name "LOC115211614"; transcript_id "XM_029780214.2"; product "protein tweety homolog 1-A isoform X2"; protein_id "XP_029636074.1"; exon_number "1";
NC_043001.1	Gnomon	stop_codon	122136160	122136162	.	+	0	gene_id "LOC115211614"; db_xref "GeneID:115211614"; gbkey "CDS"; gene "LOC115211614"; ID ""; gene_name "LOC115211614"; transcript_id "XM_029780214.2"; product "protein tweety homolog 1-A isoform X2"; protein_id "XP_029636074.1"; exon_number "14";
NC_043001.1	Gnomon	transcript	121962877	122122491	.	+	.	gene_id "LOC115211614"; ID "XM_029780215.2"; gene_name "LOC115211614"; transcript_id "XM_029780215.2";
NC_043001.1	Gnomon	CDS	121963359	121963490	.	+	0	gene_id "LOC115211614"; db_xref "GeneID:115211614"; gbkey "CDS"; gene "LOC115211614"; ID ""; gene_name "LOC115211614"; transcript_id "XM_029780215.2"; product "protein tweety homolog 1-A isoform X3"; protein_id "XP_029636075.1"; exon_number "1";
NC_043001.1	Gnomon	CDS	122050643	122050803	.	+	0	gene_id "LOC115211614"; db_xref "GeneID:115211614"; gbkey "CDS"; gene "LOC115211614"; ID ""; gene_name "LOC115211614"; transcript_id "XM_029780215.2"; product "protein tweety homolog 1-A isoform X3"; protein_id "XP_029636075.1"; exon_number "2";
NC_043001.1	Gnomon	CDS	122053341	122053452	.	+	1	gene_id "LOC115211614"; db_xref "GeneID:115211614"; gbkey "CDS"; gene "LOC115211614"; ID ""; gene_name "LOC115211614"; transcript_id "XM_029780215.2"; product "protein tweety homolog 1-A isoform X3"; protein_id "XP_029636075.1"; exon_number "3";
NC_043001.1	Gnomon	CDS	122054808	122055043	.	+	0	gene_id "LOC115211614"; db_xref "GeneID:115211614"; gbkey "CDS"; gene "LOC115211614"; ID ""; gene_name "LOC115211614"; transcript_id "XM_029780215.2"; product "protein tweety homolog 1-A isoform X3"; protein_id "XP_029636075.1"; exon_number "4";
NC_043001.1	Gnomon	CDS	122060676	122060771	.	+	1	gene_id "LOC115211614"; db_xref "GeneID:115211614"; gbkey "CDS"; gene "LOC115211614"; ID ""; gene_name "LOC115211614"; transcript_id "XM_029780215.2"; product "protein tweety homolog 1-A isoform X3"; protein_id "XP_029636075.1"; exon_number "5";
NC_043001.1	Gnomon	CDS	122064677	122064749	.	+	1	gene_id "LOC115211614"; db_xref "GeneID:115211614"; gbkey "CDS"; gene "LOC115211614"; ID ""; gene_name "LOC115211614"; transcript_id "XM_029780215.2"; product "protein tweety homolog 1-A isoform X3"; protein_id "XP_029636075.1"; exon_number "6";
NC_043001.1	Gnomon	CDS	122068619	122068688	.	+	0	gene_id "LOC115211614"; db_xref "GeneID:115211614"; gbkey "CDS"; gene "LOC115211614"; ID ""; gene_name "LOC115211614"; transcript_id "XM_029780215.2"; product "protein tweety homolog 1-A isoform X3"; protein_id "XP_029636075.1"; exon_number "7";
NC_043001.1	Gnomon	CDS	122068799	122068851	.	+	2	gene_id "LOC115211614"; db_xref "GeneID:115211614"; gbkey "CDS"; gene "LOC115211614"; ID ""; gene_name "LOC115211614"; transcript_id "XM_029780215.2"; product "protein tweety homolog 1-A isoform X3"; protein_id "XP_029636075.1"; exon_number "8";
NC_043001.1	Gnomon	CDS	122071651	122071743	.	+	0	gene_id "LOC115211614"; db_xref "GeneID:115211614"; gbkey "CDS"; gene "LOC115211614"; ID ""; gene_name "LOC115211614"; transcript_id "XM_029780215.2"; product "protein tweety homolog 1-A isoform X3"; protein_id "XP_029636075.1"; exon_number "9";
NC_043001.1	Gnomon	CDS	122073831	122073970	.	+	0	gene_id "LOC115211614"; db_xref "GeneID:115211614"; gbkey "CDS"; gene "LOC115211614"; ID ""; gene_name "LOC115211614"; transcript_id "XM_029780215.2"; product "protein tweety homolog 1-A isoform X3"; protein_id "XP_029636075.1"; exon_number "10";
NC_043001.1	Gnomon	CDS	122076204	122076305	.	+	1	gene_id "LOC115211614"; db_xref "GeneID:115211614"; gbkey "CDS"; gene "LOC115211614"; ID ""; gene_name "LOC115211614"; transcript_id "XM_029780215.2"; product "protein tweety homolog 1-A isoform X3"; protein_id "XP_029636075.1"; exon_number "11";
NC_043001.1	Gnomon	CDS	122080582	122080704	.	+	1	gene_id "LOC115211614"; db_xref "GeneID:115211614"; gbkey "CDS"; gene "LOC115211614"; ID ""; gene_name "LOC115211614"; transcript_id "XM_029780215.2"; product "protein tweety homolog 1-A isoform X3"; protein_id "XP_029636075.1"; exon_number "12";
NC_043001.1	Gnomon	CDS	122108218	122108293	.	+	1	gene_id "LOC115211614"; db_xref "GeneID:115211614"; gbkey "CDS"; gene "LOC115211614"; ID ""; gene_name "LOC115211614"; transcript_id "XM_029780215.2"; product "protein tweety homolog 1-A isoform X3"; protein_id "XP_029636075.1"; exon_number "13";
NC_043001.1	Gnomon	CDS	122110412	122110471	.	+	0	gene_id "LOC115211614"; db_xref "GeneID:115211614"; gbkey "CDS"; gene "LOC115211614"; ID ""; gene_name "LOC115211614"; transcript_id "XM_029780215.2"; product "protein tweety homolog 1-A isoform X3"; protein_id "XP_029636075.1"; exon_number "14";
NC_043001.1	Gnomon	CDS	122122146	122122196	.	+	0	gene_id "LOC115211614"; db_xref "GeneID:115211614"; gbkey "CDS"; gene "LOC115211614"; ID ""; gene_name "LOC115211614"; transcript_id "XM_029780215.2"; product "protein tweety homolog 1-A isoform X3"; protein_id "XP_029636075.1"; exon_number "15";
NC_043001.1	Gnomon	exon	121962877	121963490	.	+	.	gene_id "LOC115211614"; db_xref "GeneID:115211614"; gbkey "mRNA"; gene "LOC115211614"; ID ""; gene_name "LOC115211614"; transcript_id "XM_029780215.2"; product "protein tweety homolog 1-A, transcript variant X3"; exon_number "1"; model_evidence "Supporting evidence includes similarity to: 100% coverage of the annotated genomic feature by RNAseq alignments, including 18 samples with support for all annotated introns";
NC_043001.1	Gnomon	exon	122050643	122050803	.	+	.	gene_id "LOC115211614"; db_xref "GeneID:115211614"; gbkey "mRNA"; gene "LOC115211614"; ID ""; gene_name "LOC115211614"; transcript_id "XM_029780215.2"; product "protein tweety homolog 1-A, transcript variant X3"; exon_number "2"; model_evidence "Supporting evidence includes similarity to: 100% coverage of the annotated genomic feature by RNAseq alignments, including 18 samples with support for all annotated introns";
NC_043001.1	Gnomon	exon	122053341	122053452	.	+	.	gene_id "LOC115211614"; db_xref "GeneID:115211614"; gbkey "mRNA"; gene "LOC115211614"; ID ""; gene_name "LOC115211614"; transcript_id "XM_029780215.2"; product "protein tweety homolog 1-A, transcript variant X3"; exon_number "3"; model_evidence "Supporting evidence includes similarity to: 100% coverage of the annotated genomic feature by RNAseq alignments, including 18 samples with support for all annotated introns";
NC_043001.1	Gnomon	exon	122054808	122055043	.	+	.	gene_id "LOC115211614"; db_xref "GeneID:115211614"; gbkey "mRNA"; gene "LOC115211614"; ID ""; gene_name "LOC115211614"; transcript_id "XM_029780215.2"; product "protein tweety homolog 1-A, transcript variant X3"; exon_number "4"; model_evidence "Supporting evidence includes similarity to: 100% coverage of the annotated genomic feature by RNAseq alignments, including 18 samples with support for all annotated introns";
NC_043001.1	Gnomon	exon	122060676	122060771	.	+	.	gene_id "LOC115211614"; db_xref "GeneID:115211614"; gbkey "mRNA"; gene "LOC115211614"; ID ""; gene_name "LOC115211614"; transcript_id "XM_029780215.2"; product "protein tweety homolog 1-A, transcript variant X3"; exon_number "5"; model_evidence "Supporting evidence includes similarity to: 100% coverage of the annotated genomic feature by RNAseq alignments, including 18 samples with support for all annotated introns";
NC_043001.1	Gnomon	exon	122064677	122064749	.	+	.	gene_id "LOC115211614"; db_xref "GeneID:115211614"; gbkey "mRNA"; gene "LOC115211614"; ID ""; gene_name "LOC115211614"; transcript_id "XM_029780215.2"; product "protein tweety homolog 1-A, transcript variant X3"; exon_number "6"; model_evidence "Supporting evidence includes similarity to: 100% coverage of the annotated genomic feature by RNAseq alignments, including 18 samples with support for all annotated introns";
NC_043001.1	Gnomon	exon	122068619	122068688	.	+	.	gene_id "LOC115211614"; db_xref "GeneID:115211614"; gbkey "mRNA"; gene "LOC115211614"; ID ""; gene_name "LOC115211614"; transcript_id "XM_029780215.2"; product "protein tweety homolog 1-A, transcript variant X3"; exon_number "7"; model_evidence "Supporting evidence includes similarity to: 100% coverage of the annotated genomic feature by RNAseq alignments, including 18 samples with support for all annotated introns";
NC_043001.1	Gnomon	exon	122068799	122068851	.	+	.	gene_id "LOC115211614"; db_xref "GeneID:115211614"; gbkey "mRNA"; gene "LOC115211614"; ID ""; gene_name "LOC115211614"; transcript_id "XM_029780215.2"; product "protein tweety homolog 1-A, transcript variant X3"; exon_number "8"; model_evidence "Supporting evidence includes similarity to: 100% coverage of the annotated genomic feature by RNAseq alignments, including 18 samples with support for all annotated introns";
NC_043001.1	Gnomon	exon	122071651	122071743	.	+	.	gene_id "LOC115211614"; db_xref "GeneID:115211614"; gbkey "mRNA"; gene "LOC115211614"; ID ""; gene_name "LOC115211614"; transcript_id "XM_029780215.2"; product "protein tweety homolog 1-A, transcript variant X3"; exon_number "9"; model_evidence "Supporting evidence includes similarity to: 100% coverage of the annotated genomic feature by RNAseq alignments, including 18 samples with support for all annotated introns";
NC_043001.1	Gnomon	exon	122073831	122073970	.	+	.	gene_id "LOC115211614"; db_xref "GeneID:115211614"; gbkey "mRNA"; gene "LOC115211614"; ID ""; gene_name "LOC115211614"; transcript_id "XM_029780215.2"; product "protein tweety homolog 1-A, transcript variant X3"; exon_number "10"; model_evidence "Supporting evidence includes similarity to: 100% coverage of the annotated genomic feature by RNAseq alignments, including 18 samples with support for all annotated introns";
NC_043001.1	Gnomon	exon	122076204	122076305	.	+	.	gene_id "LOC115211614"; db_xref "GeneID:115211614"; gbkey "mRNA"; gene "LOC115211614"; ID ""; gene_name "LOC115211614"; transcript_id "XM_029780215.2"; product "protein tweety homolog 1-A, transcript variant X3"; exon_number "11"; model_evidence "Supporting evidence includes similarity to: 100% coverage of the annotated genomic feature by RNAseq alignments, including 18 samples with support for all annotated introns";
NC_043001.1	Gnomon	exon	122080582	122080704	.	+	.	gene_id "LOC115211614"; db_xref "GeneID:115211614"; gbkey "mRNA"; gene "LOC115211614"; ID ""; gene_name "LOC115211614"; transcript_id "XM_029780215.2"; product "protein tweety homolog 1-A, transcript variant X3"; exon_number "12"; model_evidence "Supporting evidence includes similarity to: 100% coverage of the annotated genomic feature by RNAseq alignments, including 18 samples with support for all annotated introns";
NC_043001.1	Gnomon	exon	122108218	122108293	.	+	.	gene_id "LOC115211614"; db_xref "GeneID:115211614"; gbkey "mRNA"; gene "LOC115211614"; ID ""; gene_name "LOC115211614"; transcript_id "XM_029780215.2"; product "protein tweety homolog 1-A, transcript variant X3"; exon_number "13"; model_evidence "Supporting evidence includes similarity to: 100% coverage of the annotated genomic feature by RNAseq alignments, including 18 samples with support for all annotated introns";
NC_043001.1	Gnomon	exon	122110412	122110471	.	+	.	gene_id "LOC115211614"; db_xref "GeneID:115211614"; gbkey "mRNA"; gene "LOC115211614"; ID ""; gene_name "LOC115211614"; transcript_id "XM_029780215.2"; product "protein tweety homolog 1-A, transcript variant X3"; exon_number "14"; model_evidence "Supporting evidence includes similarity to: 100% coverage of the annotated genomic feature by RNAseq alignments, including 18 samples with support for all annotated introns";
NC_043001.1	Gnomon	exon	122122146	122122491	.	+	.	gene_id "LOC115211614"; db_xref "GeneID:115211614"; gbkey "mRNA"; gene "LOC115211614"; ID ""; gene_name "LOC115211614"; transcript_id "XM_029780215.2"; product "protein tweety homolog 1-A, transcript variant X3"; exon_number "15"; model_evidence "Supporting evidence includes similarity to: 100% coverage of the annotated genomic feature by RNAseq alignments, including 18 samples with support for all annotated introns";
NC_043001.1	Gnomon	start_codon	121963359	121963361	.	+	0	gene_id "LOC115211614"; db_xref "GeneID:115211614"; gbkey "CDS"; gene "LOC115211614"; ID ""; gene_name "LOC115211614"; transcript_id "XM_029780215.2"; product "protein tweety homolog 1-A isoform X3"; protein_id "XP_029636075.1"; exon_number "1";
NC_043001.1	Gnomon	stop_codon	122122197	122122199	.	+	0	gene_id "LOC115211614"; db_xref "GeneID:115211614"; gbkey "CDS"; gene "LOC115211614"; ID ""; gene_name "LOC115211614"; transcript_id "XM_029780215.2"; product "protein tweety homolog 1-A isoform X3"; protein_id "XP_029636075.1"; exon_number "15";
NC_043001.1	Gnomon	transcript	121962878	122129917	.	+	.	gene_id "LOC115211614"; ID "XM_029780217.2"; gene_name "LOC115211614"; transcript_id "XM_029780217.2";
NC_043001.1	Gnomon	CDS	121963359	121963490	.	+	0	gene_id "LOC115211614"; db_xref "GeneID:115211614"; gbkey "CDS"; gene "LOC115211614"; ID ""; gene_name "LOC115211614"; transcript_id "XM_029780217.2"; product "protein tweety homolog 1-A isoform X4"; protein_id "XP_029636077.1"; exon_number "1";
NC_043001.1	Gnomon	CDS	122050643	122050803	.	+	0	gene_id "LOC115211614"; db_xref "GeneID:115211614"; gbkey "CDS"; gene "LOC115211614"; ID ""; gene_name "LOC115211614"; transcript_id "XM_029780217.2"; product "protein tweety homolog 1-A isoform X4"; protein_id "XP_029636077.1"; exon_number "2";
NC_043001.1	Gnomon	CDS	122053341	122053452	.	+	1	gene_id "LOC115211614"; db_xref "GeneID:115211614"; gbkey "CDS"; gene "LOC115211614"; ID ""; gene_name "LOC115211614"; transcript_id "XM_029780217.2"; product "protein tweety homolog 1-A isoform X4"; protein_id "XP_029636077.1"; exon_number "3";
NC_043001.1	Gnomon	CDS	122054808	122055043	.	+	0	gene_id "LOC115211614"; db_xref "GeneID:115211614"; gbkey "CDS"; gene "LOC115211614"; ID ""; gene_name "LOC115211614"; transcript_id "XM_029780217.2"; product "protein tweety homolog 1-A isoform X4"; protein_id "XP_029636077.1"; exon_number "4";
NC_043001.1	Gnomon	CDS	122060676	122060771	.	+	1	gene_id "LOC115211614"; db_xref "GeneID:115211614"; gbkey "CDS"; gene "LOC115211614"; ID ""; gene_name "LOC115211614"; transcript_id "XM_029780217.2"; product "protein tweety homolog 1-A isoform X4"; protein_id "XP_029636077.1"; exon_number "5";
NC_043001.1	Gnomon	CDS	122064677	122064749	.	+	1	gene_id "LOC115211614"; db_xref "GeneID:115211614"; gbkey "CDS"; gene "LOC115211614"; ID ""; gene_name "LOC115211614"; transcript_id "XM_029780217.2"; product "protein tweety homolog 1-A isoform X4"; protein_id "XP_029636077.1"; exon_number "6";
NC_043001.1	Gnomon	CDS	122068619	122068688	.	+	0	gene_id "LOC115211614"; db_xref "GeneID:115211614"; gbkey "CDS"; gene "LOC115211614"; ID ""; gene_name "LOC115211614"; transcript_id "XM_029780217.2"; product "protein tweety homolog 1-A isoform X4"; protein_id "XP_029636077.1"; exon_number "7";
NC_043001.1	Gnomon	CDS	122068799	122068851	.	+	2	gene_id "LOC115211614"; db_xref "GeneID:115211614"; gbkey "CDS"; gene "LOC115211614"; ID ""; gene_name "LOC115211614"; transcript_id "XM_029780217.2"; product "protein tweety homolog 1-A isoform X4"; protein_id "XP_029636077.1"; exon_number "8";
NC_043001.1	Gnomon	CDS	122071651	122071743	.	+	0	gene_id "LOC115211614"; db_xref "GeneID:115211614"; gbkey "CDS"; gene "LOC115211614"; ID ""; gene_name "LOC115211614"; transcript_id "XM_029780217.2"; product "protein tweety homolog 1-A isoform X4"; protein_id "XP_029636077.1"; exon_number "9";
NC_043001.1	Gnomon	CDS	122073831	122073970	.	+	0	gene_id "LOC115211614"; db_xref "GeneID:115211614"; gbkey "CDS"; gene "LOC115211614"; ID ""; gene_name "LOC115211614"; transcript_id "XM_029780217.2"; product "protein tweety homolog 1-A isoform X4"; protein_id "XP_029636077.1"; exon_number "10";
NC_043001.1	Gnomon	CDS	122076204	122076305	.	+	1	gene_id "LOC115211614"; db_xref "GeneID:115211614"; gbkey "CDS"; gene "LOC115211614"; ID ""; gene_name "LOC115211614"; transcript_id "XM_029780217.2"; product "protein tweety homolog 1-A isoform X4"; protein_id "XP_029636077.1"; exon_number "11";
NC_043001.1	Gnomon	CDS	122080582	122080704	.	+	1	gene_id "LOC115211614"; db_xref "GeneID:115211614"; gbkey "CDS"; gene "LOC115211614"; ID ""; gene_name "LOC115211614"; transcript_id "XM_029780217.2"; product "protein tweety homolog 1-A isoform X4"; protein_id "XP_029636077.1"; exon_number "12";
NC_043001.1	Gnomon	CDS	122108218	122108293	.	+	1	gene_id "LOC115211614"; db_xref "GeneID:115211614"; gbkey "CDS"; gene "LOC115211614"; ID ""; gene_name "LOC115211614"; transcript_id "XM_029780217.2"; product "protein tweety homolog 1-A isoform X4"; protein_id "XP_029636077.1"; exon_number "13";
NC_043001.1	Gnomon	CDS	122110412	122110471	.	+	0	gene_id "LOC115211614"; db_xref "GeneID:115211614"; gbkey "CDS"; gene "LOC115211614"; ID ""; gene_name "LOC115211614"; transcript_id "XM_029780217.2"; product "protein tweety homolog 1-A isoform X4"; protein_id "XP_029636077.1"; exon_number "14";
NC_043001.1	Gnomon	CDS	122129490	122129510	.	+	0	gene_id "LOC115211614"; db_xref "GeneID:115211614"; gbkey "CDS"; gene "LOC115211614"; ID ""; gene_name "LOC115211614"; transcript_id "XM_029780217.2"; product "protein tweety homolog 1-A isoform X4"; protein_id "XP_029636077.1"; exon_number "15";
NC_043001.1	Gnomon	exon	121962878	121963490	.	+	.	gene_id "LOC115211614"; db_xref "GeneID:115211614"; gbkey "mRNA"; gene "LOC115211614"; ID ""; gene_name "LOC115211614"; transcript_id "XM_029780217.2"; product "protein tweety homolog 1-A, transcript variant X5"; exon_number "1"; model_evidence "Supporting evidence includes similarity to: 100% coverage of the annotated genomic feature by RNAseq alignments, including 6 samples with support for all annotated introns";
NC_043001.1	Gnomon	exon	122050643	122050803	.	+	.	gene_id "LOC115211614"; db_xref "GeneID:115211614"; gbkey "mRNA"; gene "LOC115211614"; ID ""; gene_name "LOC115211614"; transcript_id "XM_029780217.2"; product "protein tweety homolog 1-A, transcript variant X5"; exon_number "2"; model_evidence "Supporting evidence includes similarity to: 100% coverage of the annotated genomic feature by RNAseq alignments, including 6 samples with support for all annotated introns";
NC_043001.1	Gnomon	exon	122053341	122053452	.	+	.	gene_id "LOC115211614"; db_xref "GeneID:115211614"; gbkey "mRNA"; gene "LOC115211614"; ID ""; gene_name "LOC115211614"; transcript_id "XM_029780217.2"; product "protein tweety homolog 1-A, transcript variant X5"; exon_number "3"; model_evidence "Supporting evidence includes similarity to: 100% coverage of the annotated genomic feature by RNAseq alignments, including 6 samples with support for all annotated introns";
NC_043001.1	Gnomon	exon	122054808	122055043	.	+	.	gene_id "LOC115211614"; db_xref "GeneID:115211614"; gbkey "mRNA"; gene "LOC115211614"; ID ""; gene_name "LOC115211614"; transcript_id "XM_029780217.2"; product "protein tweety homolog 1-A, transcript variant X5"; exon_number "4"; model_evidence "Supporting evidence includes similarity to: 100% coverage of the annotated genomic feature by RNAseq alignments, including 6 samples with support for all annotated introns";
NC_043001.1	Gnomon	exon	122060676	122060771	.	+	.	gene_id "LOC115211614"; db_xref "GeneID:115211614"; gbkey "mRNA"; gene "LOC115211614"; ID ""; gene_name "LOC115211614"; transcript_id "XM_029780217.2"; product "protein tweety homolog 1-A, transcript variant X5"; exon_number "5"; model_evidence "Supporting evidence includes similarity to: 100% coverage of the annotated genomic feature by RNAseq alignments, including 6 samples with support for all annotated introns";
NC_043001.1	Gnomon	exon	122064677	122064749	.	+	.	gene_id "LOC115211614"; db_xref "GeneID:115211614"; gbkey "mRNA"; gene "LOC115211614"; ID ""; gene_name "LOC115211614"; transcript_id "XM_029780217.2"; product "protein tweety homolog 1-A, transcript variant X5"; exon_number "6"; model_evidence "Supporting evidence includes similarity to: 100% coverage of the annotated genomic feature by RNAseq alignments, including 6 samples with support for all annotated introns";
NC_043001.1	Gnomon	exon	122068619	122068688	.	+	.	gene_id "LOC115211614"; db_xref "GeneID:115211614"; gbkey "mRNA"; gene "LOC115211614"; ID ""; gene_name "LOC115211614"; transcript_id "XM_029780217.2"; product "protein tweety homolog 1-A, transcript variant X5"; exon_number "7"; model_evidence "Supporting evidence includes similarity to: 100% coverage of the annotated genomic feature by RNAseq alignments, including 6 samples with support for all annotated introns";
NC_043001.1	Gnomon	exon	122068799	122068851	.	+	.	gene_id "LOC115211614"; db_xref "GeneID:115211614"; gbkey "mRNA"; gene "LOC115211614"; ID ""; gene_name "LOC115211614"; transcript_id "XM_029780217.2"; product "protein tweety homolog 1-A, transcript variant X5"; exon_number "8"; model_evidence "Supporting evidence includes similarity to: 100% coverage of the annotated genomic feature by RNAseq alignments, including 6 samples with support for all annotated introns";
NC_043001.1	Gnomon	exon	122071651	122071743	.	+	.	gene_id "LOC115211614"; db_xref "GeneID:115211614"; gbkey "mRNA"; gene "LOC115211614"; ID ""; gene_name "LOC115211614"; transcript_id "XM_029780217.2"; product "protein tweety homolog 1-A, transcript variant X5"; exon_number "9"; model_evidence "Supporting evidence includes similarity to: 100% coverage of the annotated genomic feature by RNAseq alignments, including 6 samples with support for all annotated introns";
NC_043001.1	Gnomon	exon	122073831	122073970	.	+	.	gene_id "LOC115211614"; db_xref "GeneID:115211614"; gbkey "mRNA"; gene "LOC115211614"; ID ""; gene_name "LOC115211614"; transcript_id "XM_029780217.2"; product "protein tweety homolog 1-A, transcript variant X5"; exon_number "10"; model_evidence "Supporting evidence includes similarity to: 100% coverage of the annotated genomic feature by RNAseq alignments, including 6 samples with support for all annotated introns";
NC_043001.1	Gnomon	exon	122076204	122076305	.	+	.	gene_id "LOC115211614"; db_xref "GeneID:115211614"; gbkey "mRNA"; gene "LOC115211614"; ID ""; gene_name "LOC115211614"; transcript_id "XM_029780217.2"; product "protein tweety homolog 1-A, transcript variant X5"; exon_number "11"; model_evidence "Supporting evidence includes similarity to: 100% coverage of the annotated genomic feature by RNAseq alignments, including 6 samples with support for all annotated introns";
NC_043001.1	Gnomon	exon	122080582	122080704	.	+	.	gene_id "LOC115211614"; db_xref "GeneID:115211614"; gbkey "mRNA"; gene "LOC115211614"; ID ""; gene_name "LOC115211614"; transcript_id "XM_029780217.2"; product "protein tweety homolog 1-A, transcript variant X5"; exon_number "12"; model_evidence "Supporting evidence includes similarity to: 100% coverage of the annotated genomic feature by RNAseq alignments, including 6 samples with support for all annotated introns";
NC_043001.1	Gnomon	exon	122108218	122108293	.	+	.	gene_id "LOC115211614"; db_xref "GeneID:115211614"; gbkey "mRNA"; gene "LOC115211614"; ID ""; gene_name "LOC115211614"; transcript_id "XM_029780217.2"; product "protein tweety homolog 1-A, transcript variant X5"; exon_number "13"; model_evidence "Supporting evidence includes similarity to: 100% coverage of the annotated genomic feature by RNAseq alignments, including 6 samples with support for all annotated introns";
NC_043001.1	Gnomon	exon	122110412	122110471	.	+	.	gene_id "LOC115211614"; db_xref "GeneID:115211614"; gbkey "mRNA"; gene "LOC115211614"; ID ""; gene_name "LOC115211614"; transcript_id "XM_029780217.2"; product "protein tweety homolog 1-A, transcript variant X5"; exon_number "14"; model_evidence "Supporting evidence includes similarity to: 100% coverage of the annotated genomic feature by RNAseq alignments, including 6 samples with support for all annotated introns";
NC_043001.1	Gnomon	exon	122129490	122129917	.	+	.	gene_id "LOC115211614"; db_xref "GeneID:115211614"; gbkey "mRNA"; gene "LOC115211614"; ID ""; gene_name "LOC115211614"; transcript_id "XM_029780217.2"; product "protein tweety homolog 1-A, transcript variant X5"; exon_number "15"; model_evidence "Supporting evidence includes similarity to: 100% coverage of the annotated genomic feature by RNAseq alignments, including 6 samples with support for all annotated introns";
NC_043001.1	Gnomon	start_codon	121963359	121963361	.	+	0	gene_id "LOC115211614"; db_xref "GeneID:115211614"; gbkey "CDS"; gene "LOC115211614"; ID ""; gene_name "LOC115211614"; transcript_id "XM_029780217.2"; product "protein tweety homolog 1-A isoform X4"; protein_id "XP_029636077.1"; exon_number "1";
NC_043001.1	Gnomon	stop_codon	122129511	122129513	.	+	0	gene_id "LOC115211614"; db_xref "GeneID:115211614"; gbkey "CDS"; gene "LOC115211614"; ID ""; gene_name "LOC115211614"; transcript_id "XM_029780217.2"; product "protein tweety homolog 1-A isoform X4"; protein_id "XP_029636077.1"; exon_number "15";
NC_043001.1	Gnomon	transcript	121962879	122121948	.	+	.	gene_id "LOC115211614"; ID "XM_029780218.2"; gene_name "LOC115211614"; transcript_id "XM_029780218.2";
NC_043001.1	Gnomon	CDS	121963359	121963490	.	+	0	gene_id "LOC115211614"; db_xref "GeneID:115211614"; gbkey "CDS"; gene "LOC115211614"; ID ""; gene_name "LOC115211614"; transcript_id "XM_029780218.2"; product "protein tweety homolog 1-A isoform X5"; protein_id "XP_029636078.1"; exon_number "1";
NC_043001.1	Gnomon	CDS	122050643	122050803	.	+	0	gene_id "LOC115211614"; db_xref "GeneID:115211614"; gbkey "CDS"; gene "LOC115211614"; ID ""; gene_name "LOC115211614"; transcript_id "XM_029780218.2"; product "protein tweety homolog 1-A isoform X5"; protein_id "XP_029636078.1"; exon_number "2";
NC_043001.1	Gnomon	CDS	122053341	122053452	.	+	1	gene_id "LOC115211614"; db_xref "GeneID:115211614"; gbkey "CDS"; gene "LOC115211614"; ID ""; gene_name "LOC115211614"; transcript_id "XM_029780218.2"; product "protein tweety homolog 1-A isoform X5"; protein_id "XP_029636078.1"; exon_number "3";
NC_043001.1	Gnomon	CDS	122054808	122055043	.	+	0	gene_id "LOC115211614"; db_xref "GeneID:115211614"; gbkey "CDS"; gene "LOC115211614"; ID ""; gene_name "LOC115211614"; transcript_id "XM_029780218.2"; product "protein tweety homolog 1-A isoform X5"; protein_id "XP_029636078.1"; exon_number "4";
NC_043001.1	Gnomon	CDS	122060676	122060771	.	+	1	gene_id "LOC115211614"; db_xref "GeneID:115211614"; gbkey "CDS"; gene "LOC115211614"; ID ""; gene_name "LOC115211614"; transcript_id "XM_029780218.2"; product "protein tweety homolog 1-A isoform X5"; protein_id "XP_029636078.1"; exon_number "5";
NC_043001.1	Gnomon	CDS	122064677	122064749	.	+	1	gene_id "LOC115211614"; db_xref "GeneID:115211614"; gbkey "CDS"; gene "LOC115211614"; ID ""; gene_name "LOC115211614"; transcript_id "XM_029780218.2"; product "protein tweety homolog 1-A isoform X5"; protein_id "XP_029636078.1"; exon_number "6";
NC_043001.1	Gnomon	CDS	122068619	122068688	.	+	0	gene_id "LOC115211614"; db_xref "GeneID:115211614"; gbkey "CDS"; gene "LOC115211614"; ID ""; gene_name "LOC115211614"; transcript_id "XM_029780218.2"; product "protein tweety homolog 1-A isoform X5"; protein_id "XP_029636078.1"; exon_number "7";
NC_043001.1	Gnomon	CDS	122068799	122068851	.	+	2	gene_id "LOC115211614"; db_xref "GeneID:115211614"; gbkey "CDS"; gene "LOC115211614"; ID ""; gene_name "LOC115211614"; transcript_id "XM_029780218.2"; product "protein tweety homolog 1-A isoform X5"; protein_id "XP_029636078.1"; exon_number "8";
NC_043001.1	Gnomon	CDS	122071651	122071743	.	+	0	gene_id "LOC115211614"; db_xref "GeneID:115211614"; gbkey "CDS"; gene "LOC115211614"; ID ""; gene_name "LOC115211614"; transcript_id "XM_029780218.2"; product "protein tweety homolog 1-A isoform X5"; protein_id "XP_029636078.1"; exon_number "9";
NC_043001.1	Gnomon	CDS	122073831	122073970	.	+	0	gene_id "LOC115211614"; db_xref "GeneID:115211614"; gbkey "CDS"; gene "LOC115211614"; ID ""; gene_name "LOC115211614"; transcript_id "XM_029780218.2"; product "protein tweety homolog 1-A isoform X5"; protein_id "XP_029636078.1"; exon_number "10";
NC_043001.1	Gnomon	CDS	122076204	122076305	.	+	1	gene_id "LOC115211614"; db_xref "GeneID:115211614"; gbkey "CDS"; gene "LOC115211614"; ID ""; gene_name "LOC115211614"; transcript_id "XM_029780218.2"; product "protein tweety homolog 1-A isoform X5"; protein_id "XP_029636078.1"; exon_number "11";
NC_043001.1	Gnomon	CDS	122080582	122080704	.	+	1	gene_id "LOC115211614"; db_xref "GeneID:115211614"; gbkey "CDS"; gene "LOC115211614"; ID ""; gene_name "LOC115211614"; transcript_id "XM_029780218.2"; product "protein tweety homolog 1-A isoform X5"; protein_id "XP_029636078.1"; exon_number "12";
NC_043001.1	Gnomon	CDS	122108218	122108293	.	+	1	gene_id "LOC115211614"; db_xref "GeneID:115211614"; gbkey "CDS"; gene "LOC115211614"; ID ""; gene_name "LOC115211614"; transcript_id "XM_029780218.2"; product "protein tweety homolog 1-A isoform X5"; protein_id "XP_029636078.1"; exon_number "13";
NC_043001.1	Gnomon	CDS	122117520	122117591	.	+	0	gene_id "LOC115211614"; db_xref "GeneID:115211614"; gbkey "CDS"; gene "LOC115211614"; ID ""; gene_name "LOC115211614"; transcript_id "XM_029780218.2"; product "protein tweety homolog 1-A isoform X5"; protein_id "XP_029636078.1"; exon_number "14";
NC_043001.1	Gnomon	exon	121962879	121963490	.	+	.	gene_id "LOC115211614"; db_xref "GeneID:115211614"; gbkey "mRNA"; gene "LOC115211614"; ID ""; gene_name "LOC115211614"; transcript_id "XM_029780218.2"; product "protein tweety homolog 1-A, transcript variant X6"; exon_number "1"; model_evidence "Supporting evidence includes similarity to: 100% coverage of the annotated genomic feature by RNAseq alignments, including 42 samples with support for all annotated introns";
NC_043001.1	Gnomon	exon	122050643	122050803	.	+	.	gene_id "LOC115211614"; db_xref "GeneID:115211614"; gbkey "mRNA"; gene "LOC115211614"; ID ""; gene_name "LOC115211614"; transcript_id "XM_029780218.2"; product "protein tweety homolog 1-A, transcript variant X6"; exon_number "2"; model_evidence "Supporting evidence includes similarity to: 100% coverage of the annotated genomic feature by RNAseq alignments, including 42 samples with support for all annotated introns";
NC_043001.1	Gnomon	exon	122053341	122053452	.	+	.	gene_id "LOC115211614"; db_xref "GeneID:115211614"; gbkey "mRNA"; gene "LOC115211614"; ID ""; gene_name "LOC115211614"; transcript_id "XM_029780218.2"; product "protein tweety homolog 1-A, transcript variant X6"; exon_number "3"; model_evidence "Supporting evidence includes similarity to: 100% coverage of the annotated genomic feature by RNAseq alignments, including 42 samples with support for all annotated introns";
NC_043001.1	Gnomon	exon	122054808	122055043	.	+	.	gene_id "LOC115211614"; db_xref "GeneID:115211614"; gbkey "mRNA"; gene "LOC115211614"; ID ""; gene_name "LOC115211614"; transcript_id "XM_029780218.2"; product "protein tweety homolog 1-A, transcript variant X6"; exon_number "4"; model_evidence "Supporting evidence includes similarity to: 100% coverage of the annotated genomic feature by RNAseq alignments, including 42 samples with support for all annotated introns";
NC_043001.1	Gnomon	exon	122060676	122060771	.	+	.	gene_id "LOC115211614"; db_xref "GeneID:115211614"; gbkey "mRNA"; gene "LOC115211614"; ID ""; gene_name "LOC115211614"; transcript_id "XM_029780218.2"; product "protein tweety homolog 1-A, transcript variant X6"; exon_number "5"; model_evidence "Supporting evidence includes similarity to: 100% coverage of the annotated genomic feature by RNAseq alignments, including 42 samples with support for all annotated introns";
NC_043001.1	Gnomon	exon	122064677	122064749	.	+	.	gene_id "LOC115211614"; db_xref "GeneID:115211614"; gbkey "mRNA"; gene "LOC115211614"; ID ""; gene_name "LOC115211614"; transcript_id "XM_029780218.2"; product "protein tweety homolog 1-A, transcript variant X6"; exon_number "6"; model_evidence "Supporting evidence includes similarity to: 100% coverage of the annotated genomic feature by RNAseq alignments, including 42 samples with support for all annotated introns";
NC_043001.1	Gnomon	exon	122068619	122068688	.	+	.	gene_id "LOC115211614"; db_xref "GeneID:115211614"; gbkey "mRNA"; gene "LOC115211614"; ID ""; gene_name "LOC115211614"; transcript_id "XM_029780218.2"; product "protein tweety homolog 1-A, transcript variant X6"; exon_number "7"; model_evidence "Supporting evidence includes similarity to: 100% coverage of the annotated genomic feature by RNAseq alignments, including 42 samples with support for all annotated introns";
NC_043001.1	Gnomon	exon	122068799	122068851	.	+	.	gene_id "LOC115211614"; db_xref "GeneID:115211614"; gbkey "mRNA"; gene "LOC115211614"; ID ""; gene_name "LOC115211614"; transcript_id "XM_029780218.2"; product "protein tweety homolog 1-A, transcript variant X6"; exon_number "8"; model_evidence "Supporting evidence includes similarity to: 100% coverage of the annotated genomic feature by RNAseq alignments, including 42 samples with support for all annotated introns";
NC_043001.1	Gnomon	exon	122071651	122071743	.	+	.	gene_id "LOC115211614"; db_xref "GeneID:115211614"; gbkey "mRNA"; gene "LOC115211614"; ID ""; gene_name "LOC115211614"; transcript_id "XM_029780218.2"; product "protein tweety homolog 1-A, transcript variant X6"; exon_number "9"; model_evidence "Supporting evidence includes similarity to: 100% coverage of the annotated genomic feature by RNAseq alignments, including 42 samples with support for all annotated introns";
NC_043001.1	Gnomon	exon	122073831	122073970	.	+	.	gene_id "LOC115211614"; db_xref "GeneID:115211614"; gbkey "mRNA"; gene "LOC115211614"; ID ""; gene_name "LOC115211614"; transcript_id "XM_029780218.2"; product "protein tweety homolog 1-A, transcript variant X6"; exon_number "10"; model_evidence "Supporting evidence includes similarity to: 100% coverage of the annotated genomic feature by RNAseq alignments, including 42 samples with support for all annotated introns";
NC_043001.1	Gnomon	exon	122076204	122076305	.	+	.	gene_id "LOC115211614"; db_xref "GeneID:115211614"; gbkey "mRNA"; gene "LOC115211614"; ID ""; gene_name "LOC115211614"; transcript_id "XM_029780218.2"; product "protein tweety homolog 1-A, transcript variant X6"; exon_number "11"; model_evidence "Supporting evidence includes similarity to: 100% coverage of the annotated genomic feature by RNAseq alignments, including 42 samples with support for all annotated introns";
NC_043001.1	Gnomon	exon	122080582	122080704	.	+	.	gene_id "LOC115211614"; db_xref "GeneID:115211614"; gbkey "mRNA"; gene "LOC115211614"; ID ""; gene_name "LOC115211614"; transcript_id "XM_029780218.2"; product "protein tweety homolog 1-A, transcript variant X6"; exon_number "12"; model_evidence "Supporting evidence includes similarity to: 100% coverage of the annotated genomic feature by RNAseq alignments, including 42 samples with support for all annotated introns";
NC_043001.1	Gnomon	exon	122108218	122108293	.	+	.	gene_id "LOC115211614"; db_xref "GeneID:115211614"; gbkey "mRNA"; gene "LOC115211614"; ID ""; gene_name "LOC115211614"; transcript_id "XM_029780218.2"; product "protein tweety homolog 1-A, transcript variant X6"; exon_number "13"; model_evidence "Supporting evidence includes similarity to: 100% coverage of the annotated genomic feature by RNAseq alignments, including 42 samples with support for all annotated introns";
NC_043001.1	Gnomon	exon	122117520	122121948	.	+	.	gene_id "LOC115211614"; db_xref "GeneID:115211614"; gbkey "mRNA"; gene "LOC115211614"; ID ""; gene_name "LOC115211614"; transcript_id "XM_029780218.2"; product "protein tweety homolog 1-A, transcript variant X6"; exon_number "14"; model_evidence "Supporting evidence includes similarity to: 100% coverage of the annotated genomic feature by RNAseq alignments, including 42 samples with support for all annotated introns";
NC_043001.1	Gnomon	start_codon	121963359	121963361	.	+	0	gene_id "LOC115211614"; db_xref "GeneID:115211614"; gbkey "CDS"; gene "LOC115211614"; ID ""; gene_name "LOC115211614"; transcript_id "XM_029780218.2"; product "protein tweety homolog 1-A isoform X5"; protein_id "XP_029636078.1"; exon_number "1";
NC_043001.1	Gnomon	stop_codon	122117592	122117594	.	+	0	gene_id "LOC115211614"; db_xref "GeneID:115211614"; gbkey "CDS"; gene "LOC115211614"; ID ""; gene_name "LOC115211614"; transcript_id "XM_029780218.2"; product "protein tweety homolog 1-A isoform X5"; protein_id "XP_029636078.1"; exon_number "14";
NC_043001.1	Gnomon	transcript	121962878	122136105	.	+	.	gene_id "LOC115211614"; ID "XM_029780219.2"; gene_name "LOC115211614"; transcript_id "XM_029780219.2";
NC_043001.1	Gnomon	CDS	121963359	121963490	.	+	0	gene_id "LOC115211614"; db_xref "GeneID:115211614"; gbkey "CDS"; gene "LOC115211614"; ID ""; gene_name "LOC115211614"; transcript_id "XM_029780219.2"; product "protein tweety homolog 1-A isoform X5"; protein_id "XP_029636079.1"; exon_number "1";
NC_043001.1	Gnomon	CDS	122050643	122050803	.	+	0	gene_id "LOC115211614"; db_xref "GeneID:115211614"; gbkey "CDS"; gene "LOC115211614"; ID ""; gene_name "LOC115211614"; transcript_id "XM_029780219.2"; product "protein tweety homolog 1-A isoform X5"; protein_id "XP_029636079.1"; exon_number "2";
NC_043001.1	Gnomon	CDS	122053341	122053452	.	+	1	gene_id "LOC115211614"; db_xref "GeneID:115211614"; gbkey "CDS"; gene "LOC115211614"; ID ""; gene_name "LOC115211614"; transcript_id "XM_029780219.2"; product "protein tweety homolog 1-A isoform X5"; protein_id "XP_029636079.1"; exon_number "3";
NC_043001.1	Gnomon	CDS	122054808	122055043	.	+	0	gene_id "LOC115211614"; db_xref "GeneID:115211614"; gbkey "CDS"; gene "LOC115211614"; ID ""; gene_name "LOC115211614"; transcript_id "XM_029780219.2"; product "protein tweety homolog 1-A isoform X5"; protein_id "XP_029636079.1"; exon_number "4";
NC_043001.1	Gnomon	CDS	122060676	122060771	.	+	1	gene_id "LOC115211614"; db_xref "GeneID:115211614"; gbkey "CDS"; gene "LOC115211614"; ID ""; gene_name "LOC115211614"; transcript_id "XM_029780219.2"; product "protein tweety homolog 1-A isoform X5"; protein_id "XP_029636079.1"; exon_number "5";
NC_043001.1	Gnomon	CDS	122064677	122064749	.	+	1	gene_id "LOC115211614"; db_xref "GeneID:115211614"; gbkey "CDS"; gene "LOC115211614"; ID ""; gene_name "LOC115211614"; transcript_id "XM_029780219.2"; product "protein tweety homolog 1-A isoform X5"; protein_id "XP_029636079.1"; exon_number "6";
NC_043001.1	Gnomon	CDS	122068619	122068688	.	+	0	gene_id "LOC115211614"; db_xref "GeneID:115211614"; gbkey "CDS"; gene "LOC115211614"; ID ""; gene_name "LOC115211614"; transcript_id "XM_029780219.2"; product "protein tweety homolog 1-A isoform X5"; protein_id "XP_029636079.1"; exon_number "7";
NC_043001.1	Gnomon	CDS	122068799	122068851	.	+	2	gene_id "LOC115211614"; db_xref "GeneID:115211614"; gbkey "CDS"; gene "LOC115211614"; ID ""; gene_name "LOC115211614"; transcript_id "XM_029780219.2"; product "protein tweety homolog 1-A isoform X5"; protein_id "XP_029636079.1"; exon_number "8";
NC_043001.1	Gnomon	CDS	122071651	122071743	.	+	0	gene_id "LOC115211614"; db_xref "GeneID:115211614"; gbkey "CDS"; gene "LOC115211614"; ID ""; gene_name "LOC115211614"; transcript_id "XM_029780219.2"; product "protein tweety homolog 1-A isoform X5"; protein_id "XP_029636079.1"; exon_number "9";
NC_043001.1	Gnomon	CDS	122073831	122073970	.	+	0	gene_id "LOC115211614"; db_xref "GeneID:115211614"; gbkey "CDS"; gene "LOC115211614"; ID ""; gene_name "LOC115211614"; transcript_id "XM_029780219.2"; product "protein tweety homolog 1-A isoform X5"; protein_id "XP_029636079.1"; exon_number "10";
NC_043001.1	Gnomon	CDS	122076204	122076305	.	+	1	gene_id "LOC115211614"; db_xref "GeneID:115211614"; gbkey "CDS"; gene "LOC115211614"; ID ""; gene_name "LOC115211614"; transcript_id "XM_029780219.2"; product "protein tweety homolog 1-A isoform X5"; protein_id "XP_029636079.1"; exon_number "11";
NC_043001.1	Gnomon	CDS	122080582	122080704	.	+	1	gene_id "LOC115211614"; db_xref "GeneID:115211614"; gbkey "CDS"; gene "LOC115211614"; ID ""; gene_name "LOC115211614"; transcript_id "XM_029780219.2"; product "protein tweety homolog 1-A isoform X5"; protein_id "XP_029636079.1"; exon_number "12";
NC_043001.1	Gnomon	CDS	122108218	122108293	.	+	1	gene_id "LOC115211614"; db_xref "GeneID:115211614"; gbkey "CDS"; gene "LOC115211614"; ID ""; gene_name "LOC115211614"; transcript_id "XM_029780219.2"; product "protein tweety homolog 1-A isoform X5"; protein_id "XP_029636079.1"; exon_number "13";
NC_043001.1	Gnomon	CDS	122117520	122117591	.	+	0	gene_id "LOC115211614"; db_xref "GeneID:115211614"; gbkey "CDS"; gene "LOC115211614"; ID ""; gene_name "LOC115211614"; transcript_id "XM_029780219.2"; product "protein tweety homolog 1-A isoform X5"; protein_id "XP_029636079.1"; exon_number "14";
NC_043001.1	Gnomon	exon	121962878	121963490	.	+	.	gene_id "LOC115211614"; db_xref "GeneID:115211614"; gbkey "mRNA"; gene "LOC115211614"; ID ""; gene_name "LOC115211614"; transcript_id "XM_029780219.2"; product "protein tweety homolog 1-A, transcript variant X7"; exon_number "1"; model_evidence "Supporting evidence includes similarity to: 100% coverage of the annotated genomic feature by RNAseq alignments, including 17 samples with support for all annotated introns";
NC_043001.1	Gnomon	exon	122050643	122050803	.	+	.	gene_id "LOC115211614"; db_xref "GeneID:115211614"; gbkey "mRNA"; gene "LOC115211614"; ID ""; gene_name "LOC115211614"; transcript_id "XM_029780219.2"; product "protein tweety homolog 1-A, transcript variant X7"; exon_number "2"; model_evidence "Supporting evidence includes similarity to: 100% coverage of the annotated genomic feature by RNAseq alignments, including 17 samples with support for all annotated introns";
NC_043001.1	Gnomon	exon	122053341	122053452	.	+	.	gene_id "LOC115211614"; db_xref "GeneID:115211614"; gbkey "mRNA"; gene "LOC115211614"; ID ""; gene_name "LOC115211614"; transcript_id "XM_029780219.2"; product "protein tweety homolog 1-A, transcript variant X7"; exon_number "3"; model_evidence "Supporting evidence includes similarity to: 100% coverage of the annotated genomic feature by RNAseq alignments, including 17 samples with support for all annotated introns";
NC_043001.1	Gnomon	exon	122054808	122055043	.	+	.	gene_id "LOC115211614"; db_xref "GeneID:115211614"; gbkey "mRNA"; gene "LOC115211614"; ID ""; gene_name "LOC115211614"; transcript_id "XM_029780219.2"; product "protein tweety homolog 1-A, transcript variant X7"; exon_number "4"; model_evidence "Supporting evidence includes similarity to: 100% coverage of the annotated genomic feature by RNAseq alignments, including 17 samples with support for all annotated introns";
NC_043001.1	Gnomon	exon	122060676	122060771	.	+	.	gene_id "LOC115211614"; db_xref "GeneID:115211614"; gbkey "mRNA"; gene "LOC115211614"; ID ""; gene_name "LOC115211614"; transcript_id "XM_029780219.2"; product "protein tweety homolog 1-A, transcript variant X7"; exon_number "5"; model_evidence "Supporting evidence includes similarity to: 100% coverage of the annotated genomic feature by RNAseq alignments, including 17 samples with support for all annotated introns";
NC_043001.1	Gnomon	exon	122064677	122064749	.	+	.	gene_id "LOC115211614"; db_xref "GeneID:115211614"; gbkey "mRNA"; gene "LOC115211614"; ID ""; gene_name "LOC115211614"; transcript_id "XM_029780219.2"; product "protein tweety homolog 1-A, transcript variant X7"; exon_number "6"; model_evidence "Supporting evidence includes similarity to: 100% coverage of the annotated genomic feature by RNAseq alignments, including 17 samples with support for all annotated introns";
NC_043001.1	Gnomon	exon	122068619	122068688	.	+	.	gene_id "LOC115211614"; db_xref "GeneID:115211614"; gbkey "mRNA"; gene "LOC115211614"; ID ""; gene_name "LOC115211614"; transcript_id "XM_029780219.2"; product "protein tweety homolog 1-A, transcript variant X7"; exon_number "7"; model_evidence "Supporting evidence includes similarity to: 100% coverage of the annotated genomic feature by RNAseq alignments, including 17 samples with support for all annotated introns";
NC_043001.1	Gnomon	exon	122068799	122068851	.	+	.	gene_id "LOC115211614"; db_xref "GeneID:115211614"; gbkey "mRNA"; gene "LOC115211614"; ID ""; gene_name "LOC115211614"; transcript_id "XM_029780219.2"; product "protein tweety homolog 1-A, transcript variant X7"; exon_number "8"; model_evidence "Supporting evidence includes similarity to: 100% coverage of the annotated genomic feature by RNAseq alignments, including 17 samples with support for all annotated introns";
NC_043001.1	Gnomon	exon	122071651	122071743	.	+	.	gene_id "LOC115211614"; db_xref "GeneID:115211614"; gbkey "mRNA"; gene "LOC115211614"; ID ""; gene_name "LOC115211614"; transcript_id "XM_029780219.2"; product "protein tweety homolog 1-A, transcript variant X7"; exon_number "9"; model_evidence "Supporting evidence includes similarity to: 100% coverage of the annotated genomic feature by RNAseq alignments, including 17 samples with support for all annotated introns";
NC_043001.1	Gnomon	exon	122073831	122073970	.	+	.	gene_id "LOC115211614"; db_xref "GeneID:115211614"; gbkey "mRNA"; gene "LOC115211614"; ID ""; gene_name "LOC115211614"; transcript_id "XM_029780219.2"; product "protein tweety homolog 1-A, transcript variant X7"; exon_number "10"; model_evidence "Supporting evidence includes similarity to: 100% coverage of the annotated genomic feature by RNAseq alignments, including 17 samples with support for all annotated introns";
NC_043001.1	Gnomon	exon	122076204	122076305	.	+	.	gene_id "LOC115211614"; db_xref "GeneID:115211614"; gbkey "mRNA"; gene "LOC115211614"; ID ""; gene_name "LOC115211614"; transcript_id "XM_029780219.2"; product "protein tweety homolog 1-A, transcript variant X7"; exon_number "11"; model_evidence "Supporting evidence includes similarity to: 100% coverage of the annotated genomic feature by RNAseq alignments, including 17 samples with support for all annotated introns";
NC_043001.1	Gnomon	exon	122080582	122080704	.	+	.	gene_id "LOC115211614"; db_xref "GeneID:115211614"; gbkey "mRNA"; gene "LOC115211614"; ID ""; gene_name "LOC115211614"; transcript_id "XM_029780219.2"; product "protein tweety homolog 1-A, transcript variant X7"; exon_number "12"; model_evidence "Supporting evidence includes similarity to: 100% coverage of the annotated genomic feature by RNAseq alignments, including 17 samples with support for all annotated introns";
NC_043001.1	Gnomon	exon	122108218	122108293	.	+	.	gene_id "LOC115211614"; db_xref "GeneID:115211614"; gbkey "mRNA"; gene "LOC115211614"; ID ""; gene_name "LOC115211614"; transcript_id "XM_029780219.2"; product "protein tweety homolog 1-A, transcript variant X7"; exon_number "13"; model_evidence "Supporting evidence includes similarity to: 100% coverage of the annotated genomic feature by RNAseq alignments, including 17 samples with support for all annotated introns";
NC_043001.1	Gnomon	exon	122117520	122117619	.	+	.	gene_id "LOC115211614"; db_xref "GeneID:115211614"; gbkey "mRNA"; gene "LOC115211614"; ID ""; gene_name "LOC115211614"; transcript_id "XM_029780219.2"; product "protein tweety homolog 1-A, transcript variant X7"; exon_number "14"; model_evidence "Supporting evidence includes similarity to: 100% coverage of the annotated genomic feature by RNAseq alignments, including 17 samples with support for all annotated introns";
NC_043001.1	Gnomon	exon	122135989	122136105	.	+	.	gene_id "LOC115211614"; db_xref "GeneID:115211614"; gbkey "mRNA"; gene "LOC115211614"; ID ""; gene_name "LOC115211614"; transcript_id "XM_029780219.2"; product "protein tweety homolog 1-A, transcript variant X7"; exon_number "15"; model_evidence "Supporting evidence includes similarity to: 100% coverage of the annotated genomic feature by RNAseq alignments, including 17 samples with support for all annotated introns";
NC_043001.1	Gnomon	start_codon	121963359	121963361	.	+	0	gene_id "LOC115211614"; db_xref "GeneID:115211614"; gbkey "CDS"; gene "LOC115211614"; ID ""; gene_name "LOC115211614"; transcript_id "XM_029780219.2"; product "protein tweety homolog 1-A isoform X5"; protein_id "XP_029636079.1"; exon_number "1";
NC_043001.1	Gnomon	stop_codon	122117592	122117594	.	+	0	gene_id "LOC115211614"; db_xref "GeneID:115211614"; gbkey "CDS"; gene "LOC115211614"; ID ""; gene_name "LOC115211614"; transcript_id "XM_029780219.2"; product "protein tweety homolog 1-A isoform X5"; protein_id "XP_029636079.1"; exon_number "14";
NC_043001.1	Gnomon	transcript	121962878	122127561	.	+	.	gene_id "LOC115211614"; ID "XM_029780220.2"; gene_name "LOC115211614"; transcript_id "XM_029780220.2";
NC_043001.1	Gnomon	CDS	121963359	121963490	.	+	0	gene_id "LOC115211614"; db_xref "GeneID:115211614"; gbkey "CDS"; gene "LOC115211614"; ID ""; gene_name "LOC115211614"; transcript_id "XM_029780220.2"; product "protein tweety homolog 1-A isoform X5"; protein_id "XP_029636080.1"; exon_number "1";
NC_043001.1	Gnomon	CDS	122050643	122050803	.	+	0	gene_id "LOC115211614"; db_xref "GeneID:115211614"; gbkey "CDS"; gene "LOC115211614"; ID ""; gene_name "LOC115211614"; transcript_id "XM_029780220.2"; product "protein tweety homolog 1-A isoform X5"; protein_id "XP_029636080.1"; exon_number "2";
NC_043001.1	Gnomon	CDS	122053341	122053452	.	+	1	gene_id "LOC115211614"; db_xref "GeneID:115211614"; gbkey "CDS"; gene "LOC115211614"; ID ""; gene_name "LOC115211614"; transcript_id "XM_029780220.2"; product "protein tweety homolog 1-A isoform X5"; protein_id "XP_029636080.1"; exon_number "3";
NC_043001.1	Gnomon	CDS	122054808	122055043	.	+	0	gene_id "LOC115211614"; db_xref "GeneID:115211614"; gbkey "CDS"; gene "LOC115211614"; ID ""; gene_name "LOC115211614"; transcript_id "XM_029780220.2"; product "protein tweety homolog 1-A isoform X5"; protein_id "XP_029636080.1"; exon_number "4";
NC_043001.1	Gnomon	CDS	122060676	122060771	.	+	1	gene_id "LOC115211614"; db_xref "GeneID:115211614"; gbkey "CDS"; gene "LOC115211614"; ID ""; gene_name "LOC115211614"; transcript_id "XM_029780220.2"; product "protein tweety homolog 1-A isoform X5"; protein_id "XP_029636080.1"; exon_number "5";
NC_043001.1	Gnomon	CDS	122064677	122064749	.	+	1	gene_id "LOC115211614"; db_xref "GeneID:115211614"; gbkey "CDS"; gene "LOC115211614"; ID ""; gene_name "LOC115211614"; transcript_id "XM_029780220.2"; product "protein tweety homolog 1-A isoform X5"; protein_id "XP_029636080.1"; exon_number "6";
NC_043001.1	Gnomon	CDS	122068619	122068688	.	+	0	gene_id "LOC115211614"; db_xref "GeneID:115211614"; gbkey "CDS"; gene "LOC115211614"; ID ""; gene_name "LOC115211614"; transcript_id "XM_029780220.2"; product "protein tweety homolog 1-A isoform X5"; protein_id "XP_029636080.1"; exon_number "7";
NC_043001.1	Gnomon	CDS	122068799	122068851	.	+	2	gene_id "LOC115211614"; db_xref "GeneID:115211614"; gbkey "CDS"; gene "LOC115211614"; ID ""; gene_name "LOC115211614"; transcript_id "XM_029780220.2"; product "protein tweety homolog 1-A isoform X5"; protein_id "XP_029636080.1"; exon_number "8";
NC_043001.1	Gnomon	CDS	122071651	122071743	.	+	0	gene_id "LOC115211614"; db_xref "GeneID:115211614"; gbkey "CDS"; gene "LOC115211614"; ID ""; gene_name "LOC115211614"; transcript_id "XM_029780220.2"; product "protein tweety homolog 1-A isoform X5"; protein_id "XP_029636080.1"; exon_number "9";
NC_043001.1	Gnomon	CDS	122073831	122073970	.	+	0	gene_id "LOC115211614"; db_xref "GeneID:115211614"; gbkey "CDS"; gene "LOC115211614"; ID ""; gene_name "LOC115211614"; transcript_id "XM_029780220.2"; product "protein tweety homolog 1-A isoform X5"; protein_id "XP_029636080.1"; exon_number "10";
NC_043001.1	Gnomon	CDS	122076204	122076305	.	+	1	gene_id "LOC115211614"; db_xref "GeneID:115211614"; gbkey "CDS"; gene "LOC115211614"; ID ""; gene_name "LOC115211614"; transcript_id "XM_029780220.2"; product "protein tweety homolog 1-A isoform X5"; protein_id "XP_029636080.1"; exon_number "11";
NC_043001.1	Gnomon	CDS	122080582	122080704	.	+	1	gene_id "LOC115211614"; db_xref "GeneID:115211614"; gbkey "CDS"; gene "LOC115211614"; ID ""; gene_name "LOC115211614"; transcript_id "XM_029780220.2"; product "protein tweety homolog 1-A isoform X5"; protein_id "XP_029636080.1"; exon_number "12";
NC_043001.1	Gnomon	CDS	122108218	122108293	.	+	1	gene_id "LOC115211614"; db_xref "GeneID:115211614"; gbkey "CDS"; gene "LOC115211614"; ID ""; gene_name "LOC115211614"; transcript_id "XM_029780220.2"; product "protein tweety homolog 1-A isoform X5"; protein_id "XP_029636080.1"; exon_number "13";
NC_043001.1	Gnomon	CDS	122117520	122117591	.	+	0	gene_id "LOC115211614"; db_xref "GeneID:115211614"; gbkey "CDS"; gene "LOC115211614"; ID ""; gene_name "LOC115211614"; transcript_id "XM_029780220.2"; product "protein tweety homolog 1-A isoform X5"; protein_id "XP_029636080.1"; exon_number "14";
NC_043001.1	Gnomon	exon	121962878	121963490	.	+	.	gene_id "LOC115211614"; db_xref "GeneID:115211614"; gbkey "mRNA"; gene "LOC115211614"; ID ""; gene_name "LOC115211614"; transcript_id "XM_029780220.2"; product "protein tweety homolog 1-A, transcript variant X8"; exon_number "1"; model_evidence "Supporting evidence includes similarity to: 100% coverage of the annotated genomic feature by RNAseq alignments, including 11 samples with support for all annotated introns";
NC_043001.1	Gnomon	exon	122050643	122050803	.	+	.	gene_id "LOC115211614"; db_xref "GeneID:115211614"; gbkey "mRNA"; gene "LOC115211614"; ID ""; gene_name "LOC115211614"; transcript_id "XM_029780220.2"; product "protein tweety homolog 1-A, transcript variant X8"; exon_number "2"; model_evidence "Supporting evidence includes similarity to: 100% coverage of the annotated genomic feature by RNAseq alignments, including 11 samples with support for all annotated introns";
NC_043001.1	Gnomon	exon	122053341	122053452	.	+	.	gene_id "LOC115211614"; db_xref "GeneID:115211614"; gbkey "mRNA"; gene "LOC115211614"; ID ""; gene_name "LOC115211614"; transcript_id "XM_029780220.2"; product "protein tweety homolog 1-A, transcript variant X8"; exon_number "3"; model_evidence "Supporting evidence includes similarity to: 100% coverage of the annotated genomic feature by RNAseq alignments, including 11 samples with support for all annotated introns";
NC_043001.1	Gnomon	exon	122054808	122055043	.	+	.	gene_id "LOC115211614"; db_xref "GeneID:115211614"; gbkey "mRNA"; gene "LOC115211614"; ID ""; gene_name "LOC115211614"; transcript_id "XM_029780220.2"; product "protein tweety homolog 1-A, transcript variant X8"; exon_number "4"; model_evidence "Supporting evidence includes similarity to: 100% coverage of the annotated genomic feature by RNAseq alignments, including 11 samples with support for all annotated introns";
NC_043001.1	Gnomon	exon	122060676	122060771	.	+	.	gene_id "LOC115211614"; db_xref "GeneID:115211614"; gbkey "mRNA"; gene "LOC115211614"; ID ""; gene_name "LOC115211614"; transcript_id "XM_029780220.2"; product "protein tweety homolog 1-A, transcript variant X8"; exon_number "5"; model_evidence "Supporting evidence includes similarity to: 100% coverage of the annotated genomic feature by RNAseq alignments, including 11 samples with support for all annotated introns";
NC_043001.1	Gnomon	exon	122064677	122064749	.	+	.	gene_id "LOC115211614"; db_xref "GeneID:115211614"; gbkey "mRNA"; gene "LOC115211614"; ID ""; gene_name "LOC115211614"; transcript_id "XM_029780220.2"; product "protein tweety homolog 1-A, transcript variant X8"; exon_number "6"; model_evidence "Supporting evidence includes similarity to: 100% coverage of the annotated genomic feature by RNAseq alignments, including 11 samples with support for all annotated introns";
NC_043001.1	Gnomon	exon	122068619	122068688	.	+	.	gene_id "LOC115211614"; db_xref "GeneID:115211614"; gbkey "mRNA"; gene "LOC115211614"; ID ""; gene_name "LOC115211614"; transcript_id "XM_029780220.2"; product "protein tweety homolog 1-A, transcript variant X8"; exon_number "7"; model_evidence "Supporting evidence includes similarity to: 100% coverage of the annotated genomic feature by RNAseq alignments, including 11 samples with support for all annotated introns";
NC_043001.1	Gnomon	exon	122068799	122068851	.	+	.	gene_id "LOC115211614"; db_xref "GeneID:115211614"; gbkey "mRNA"; gene "LOC115211614"; ID ""; gene_name "LOC115211614"; transcript_id "XM_029780220.2"; product "protein tweety homolog 1-A, transcript variant X8"; exon_number "8"; model_evidence "Supporting evidence includes similarity to: 100% coverage of the annotated genomic feature by RNAseq alignments, including 11 samples with support for all annotated introns";
NC_043001.1	Gnomon	exon	122071651	122071743	.	+	.	gene_id "LOC115211614"; db_xref "GeneID:115211614"; gbkey "mRNA"; gene "LOC115211614"; ID ""; gene_name "LOC115211614"; transcript_id "XM_029780220.2"; product "protein tweety homolog 1-A, transcript variant X8"; exon_number "9"; model_evidence "Supporting evidence includes similarity to: 100% coverage of the annotated genomic feature by RNAseq alignments, including 11 samples with support for all annotated introns";
NC_043001.1	Gnomon	exon	122073831	122073970	.	+	.	gene_id "LOC115211614"; db_xref "GeneID:115211614"; gbkey "mRNA"; gene "LOC115211614"; ID ""; gene_name "LOC115211614"; transcript_id "XM_029780220.2"; product "protein tweety homolog 1-A, transcript variant X8"; exon_number "10"; model_evidence "Supporting evidence includes similarity to: 100% coverage of the annotated genomic feature by RNAseq alignments, including 11 samples with support for all annotated introns";
NC_043001.1	Gnomon	exon	122076204	122076305	.	+	.	gene_id "LOC115211614"; db_xref "GeneID:115211614"; gbkey "mRNA"; gene "LOC115211614"; ID ""; gene_name "LOC115211614"; transcript_id "XM_029780220.2"; product "protein tweety homolog 1-A, transcript variant X8"; exon_number "11"; model_evidence "Supporting evidence includes similarity to: 100% coverage of the annotated genomic feature by RNAseq alignments, including 11 samples with support for all annotated introns";
NC_043001.1	Gnomon	exon	122080582	122080704	.	+	.	gene_id "LOC115211614"; db_xref "GeneID:115211614"; gbkey "mRNA"; gene "LOC115211614"; ID ""; gene_name "LOC115211614"; transcript_id "XM_029780220.2"; product "protein tweety homolog 1-A, transcript variant X8"; exon_number "12"; model_evidence "Supporting evidence includes similarity to: 100% coverage of the annotated genomic feature by RNAseq alignments, including 11 samples with support for all annotated introns";
NC_043001.1	Gnomon	exon	122108218	122108293	.	+	.	gene_id "LOC115211614"; db_xref "GeneID:115211614"; gbkey "mRNA"; gene "LOC115211614"; ID ""; gene_name "LOC115211614"; transcript_id "XM_029780220.2"; product "protein tweety homolog 1-A, transcript variant X8"; exon_number "13"; model_evidence "Supporting evidence includes similarity to: 100% coverage of the annotated genomic feature by RNAseq alignments, including 11 samples with support for all annotated introns";
NC_043001.1	Gnomon	exon	122117520	122117619	.	+	.	gene_id "LOC115211614"; db_xref "GeneID:115211614"; gbkey "mRNA"; gene "LOC115211614"; ID ""; gene_name "LOC115211614"; transcript_id "XM_029780220.2"; product "protein tweety homolog 1-A, transcript variant X8"; exon_number "14"; model_evidence "Supporting evidence includes similarity to: 100% coverage of the annotated genomic feature by RNAseq alignments, including 11 samples with support for all annotated introns";
NC_043001.1	Gnomon	exon	122127543	122127561	.	+	.	gene_id "LOC115211614"; db_xref "GeneID:115211614"; gbkey "mRNA"; gene "LOC115211614"; ID ""; gene_name "LOC115211614"; transcript_id "XM_029780220.2"; product "protein tweety homolog 1-A, transcript variant X8"; exon_number "15"; model_evidence "Supporting evidence includes similarity to: 100% coverage of the annotated genomic feature by RNAseq alignments, including 11 samples with support for all annotated introns";
NC_043001.1	Gnomon	start_codon	121963359	121963361	.	+	0	gene_id "LOC115211614"; db_xref "GeneID:115211614"; gbkey "CDS"; gene "LOC115211614"; ID ""; gene_name "LOC115211614"; transcript_id "XM_029780220.2"; product "protein tweety homolog 1-A isoform X5"; protein_id "XP_029636080.1"; exon_number "1";
NC_043001.1	Gnomon	stop_codon	122117592	122117594	.	+	0	gene_id "LOC115211614"; db_xref "GeneID:115211614"; gbkey "CDS"; gene "LOC115211614"; ID ""; gene_name "LOC115211614"; transcript_id "XM_029780220.2"; product "protein tweety homolog 1-A isoform X5"; protein_id "XP_029636080.1"; exon_number "14";
NC_043001.1	Gnomon	transcript	121962878	122122490	.	+	.	gene_id "LOC115211614"; ID "XM_029780222.2"; gene_name "LOC115211614"; transcript_id "XM_029780222.2";
NC_043001.1	Gnomon	CDS	121963359	121963490	.	+	0	gene_id "LOC115211614"; db_xref "GeneID:115211614"; gbkey "CDS"; gene "LOC115211614"; ID ""; gene_name "LOC115211614"; transcript_id "XM_029780222.2"; product "protein tweety homolog 1-A isoform X6"; protein_id "XP_029636082.1"; exon_number "1";
NC_043001.1	Gnomon	CDS	122050643	122050803	.	+	0	gene_id "LOC115211614"; db_xref "GeneID:115211614"; gbkey "CDS"; gene "LOC115211614"; ID ""; gene_name "LOC115211614"; transcript_id "XM_029780222.2"; product "protein tweety homolog 1-A isoform X6"; protein_id "XP_029636082.1"; exon_number "2";
NC_043001.1	Gnomon	CDS	122053341	122053452	.	+	1	gene_id "LOC115211614"; db_xref "GeneID:115211614"; gbkey "CDS"; gene "LOC115211614"; ID ""; gene_name "LOC115211614"; transcript_id "XM_029780222.2"; product "protein tweety homolog 1-A isoform X6"; protein_id "XP_029636082.1"; exon_number "3";
NC_043001.1	Gnomon	CDS	122054808	122055043	.	+	0	gene_id "LOC115211614"; db_xref "GeneID:115211614"; gbkey "CDS"; gene "LOC115211614"; ID ""; gene_name "LOC115211614"; transcript_id "XM_029780222.2"; product "protein tweety homolog 1-A isoform X6"; protein_id "XP_029636082.1"; exon_number "4";
NC_043001.1	Gnomon	CDS	122060676	122060771	.	+	1	gene_id "LOC115211614"; db_xref "GeneID:115211614"; gbkey "CDS"; gene "LOC115211614"; ID ""; gene_name "LOC115211614"; transcript_id "XM_029780222.2"; product "protein tweety homolog 1-A isoform X6"; protein_id "XP_029636082.1"; exon_number "5";
NC_043001.1	Gnomon	CDS	122064677	122064749	.	+	1	gene_id "LOC115211614"; db_xref "GeneID:115211614"; gbkey "CDS"; gene "LOC115211614"; ID ""; gene_name "LOC115211614"; transcript_id "XM_029780222.2"; product "protein tweety homolog 1-A isoform X6"; protein_id "XP_029636082.1"; exon_number "6";
NC_043001.1	Gnomon	CDS	122068619	122068688	.	+	0	gene_id "LOC115211614"; db_xref "GeneID:115211614"; gbkey "CDS"; gene "LOC115211614"; ID ""; gene_name "LOC115211614"; transcript_id "XM_029780222.2"; product "protein tweety homolog 1-A isoform X6"; protein_id "XP_029636082.1"; exon_number "7";
NC_043001.1	Gnomon	CDS	122068799	122068851	.	+	2	gene_id "LOC115211614"; db_xref "GeneID:115211614"; gbkey "CDS"; gene "LOC115211614"; ID ""; gene_name "LOC115211614"; transcript_id "XM_029780222.2"; product "protein tweety homolog 1-A isoform X6"; protein_id "XP_029636082.1"; exon_number "8";
NC_043001.1	Gnomon	CDS	122071651	122071743	.	+	0	gene_id "LOC115211614"; db_xref "GeneID:115211614"; gbkey "CDS"; gene "LOC115211614"; ID ""; gene_name "LOC115211614"; transcript_id "XM_029780222.2"; product "protein tweety homolog 1-A isoform X6"; protein_id "XP_029636082.1"; exon_number "9";
NC_043001.1	Gnomon	CDS	122073831	122073970	.	+	0	gene_id "LOC115211614"; db_xref "GeneID:115211614"; gbkey "CDS"; gene "LOC115211614"; ID ""; gene_name "LOC115211614"; transcript_id "XM_029780222.2"; product "protein tweety homolog 1-A isoform X6"; protein_id "XP_029636082.1"; exon_number "10";
NC_043001.1	Gnomon	CDS	122076204	122076305	.	+	1	gene_id "LOC115211614"; db_xref "GeneID:115211614"; gbkey "CDS"; gene "LOC115211614"; ID ""; gene_name "LOC115211614"; transcript_id "XM_029780222.2"; product "protein tweety homolog 1-A isoform X6"; protein_id "XP_029636082.1"; exon_number "11";
NC_043001.1	Gnomon	CDS	122080582	122080704	.	+	1	gene_id "LOC115211614"; db_xref "GeneID:115211614"; gbkey "CDS"; gene "LOC115211614"; ID ""; gene_name "LOC115211614"; transcript_id "XM_029780222.2"; product "protein tweety homolog 1-A isoform X6"; protein_id "XP_029636082.1"; exon_number "12";
NC_043001.1	Gnomon	CDS	122108218	122108293	.	+	1	gene_id "LOC115211614"; db_xref "GeneID:115211614"; gbkey "CDS"; gene "LOC115211614"; ID ""; gene_name "LOC115211614"; transcript_id "XM_029780222.2"; product "protein tweety homolog 1-A isoform X6"; protein_id "XP_029636082.1"; exon_number "13";
NC_043001.1	Gnomon	CDS	122122146	122122196	.	+	0	gene_id "LOC115211614"; db_xref "GeneID:115211614"; gbkey "CDS"; gene "LOC115211614"; ID ""; gene_name "LOC115211614"; transcript_id "XM_029780222.2"; product "protein tweety homolog 1-A isoform X6"; protein_id "XP_029636082.1"; exon_number "14";
NC_043001.1	Gnomon	exon	121962878	121963490	.	+	.	gene_id "LOC115211614"; db_xref "GeneID:115211614"; gbkey "mRNA"; gene "LOC115211614"; ID ""; gene_name "LOC115211614"; transcript_id "XM_029780222.2"; product "protein tweety homolog 1-A, transcript variant X9"; exon_number "1"; model_evidence "Supporting evidence includes similarity to: 100% coverage of the annotated genomic feature by RNAseq alignments, including 31 samples with support for all annotated introns";
NC_043001.1	Gnomon	exon	122050643	122050803	.	+	.	gene_id "LOC115211614"; db_xref "GeneID:115211614"; gbkey "mRNA"; gene "LOC115211614"; ID ""; gene_name "LOC115211614"; transcript_id "XM_029780222.2"; product "protein tweety homolog 1-A, transcript variant X9"; exon_number "2"; model_evidence "Supporting evidence includes similarity to: 100% coverage of the annotated genomic feature by RNAseq alignments, including 31 samples with support for all annotated introns";
NC_043001.1	Gnomon	exon	122053341	122053452	.	+	.	gene_id "LOC115211614"; db_xref "GeneID:115211614"; gbkey "mRNA"; gene "LOC115211614"; ID ""; gene_name "LOC115211614"; transcript_id "XM_029780222.2"; product "protein tweety homolog 1-A, transcript variant X9"; exon_number "3"; model_evidence "Supporting evidence includes similarity to: 100% coverage of the annotated genomic feature by RNAseq alignments, including 31 samples with support for all annotated introns";
NC_043001.1	Gnomon	exon	122054808	122055043	.	+	.	gene_id "LOC115211614"; db_xref "GeneID:115211614"; gbkey "mRNA"; gene "LOC115211614"; ID ""; gene_name "LOC115211614"; transcript_id "XM_029780222.2"; product "protein tweety homolog 1-A, transcript variant X9"; exon_number "4"; model_evidence "Supporting evidence includes similarity to: 100% coverage of the annotated genomic feature by RNAseq alignments, including 31 samples with support for all annotated introns";
NC_043001.1	Gnomon	exon	122060676	122060771	.	+	.	gene_id "LOC115211614"; db_xref "GeneID:115211614"; gbkey "mRNA"; gene "LOC115211614"; ID ""; gene_name "LOC115211614"; transcript_id "XM_029780222.2"; product "protein tweety homolog 1-A, transcript variant X9"; exon_number "5"; model_evidence "Supporting evidence includes similarity to: 100% coverage of the annotated genomic feature by RNAseq alignments, including 31 samples with support for all annotated introns";
NC_043001.1	Gnomon	exon	122064677	122064749	.	+	.	gene_id "LOC115211614"; db_xref "GeneID:115211614"; gbkey "mRNA"; gene "LOC115211614"; ID ""; gene_name "LOC115211614"; transcript_id "XM_029780222.2"; product "protein tweety homolog 1-A, transcript variant X9"; exon_number "6"; model_evidence "Supporting evidence includes similarity to: 100% coverage of the annotated genomic feature by RNAseq alignments, including 31 samples with support for all annotated introns";
NC_043001.1	Gnomon	exon	122068619	122068688	.	+	.	gene_id "LOC115211614"; db_xref "GeneID:115211614"; gbkey "mRNA"; gene "LOC115211614"; ID ""; gene_name "LOC115211614"; transcript_id "XM_029780222.2"; product "protein tweety homolog 1-A, transcript variant X9"; exon_number "7"; model_evidence "Supporting evidence includes similarity to: 100% coverage of the annotated genomic feature by RNAseq alignments, including 31 samples with support for all annotated introns";
NC_043001.1	Gnomon	exon	122068799	122068851	.	+	.	gene_id "LOC115211614"; db_xref "GeneID:115211614"; gbkey "mRNA"; gene "LOC115211614"; ID ""; gene_name "LOC115211614"; transcript_id "XM_029780222.2"; product "protein tweety homolog 1-A, transcript variant X9"; exon_number "8"; model_evidence "Supporting evidence includes similarity to: 100% coverage of the annotated genomic feature by RNAseq alignments, including 31 samples with support for all annotated introns";
NC_043001.1	Gnomon	exon	122071651	122071743	.	+	.	gene_id "LOC115211614"; db_xref "GeneID:115211614"; gbkey "mRNA"; gene "LOC115211614"; ID ""; gene_name "LOC115211614"; transcript_id "XM_029780222.2"; product "protein tweety homolog 1-A, transcript variant X9"; exon_number "9"; model_evidence "Supporting evidence includes similarity to: 100% coverage of the annotated genomic feature by RNAseq alignments, including 31 samples with support for all annotated introns";
NC_043001.1	Gnomon	exon	122073831	122073970	.	+	.	gene_id "LOC115211614"; db_xref "GeneID:115211614"; gbkey "mRNA"; gene "LOC115211614"; ID ""; gene_name "LOC115211614"; transcript_id "XM_029780222.2"; product "protein tweety homolog 1-A, transcript variant X9"; exon_number "10"; model_evidence "Supporting evidence includes similarity to: 100% coverage of the annotated genomic feature by RNAseq alignments, including 31 samples with support for all annotated introns";
NC_043001.1	Gnomon	exon	122076204	122076305	.	+	.	gene_id "LOC115211614"; db_xref "GeneID:115211614"; gbkey "mRNA"; gene "LOC115211614"; ID ""; gene_name "LOC115211614"; transcript_id "XM_029780222.2"; product "protein tweety homolog 1-A, transcript variant X9"; exon_number "11"; model_evidence "Supporting evidence includes similarity to: 100% coverage of the annotated genomic feature by RNAseq alignments, including 31 samples with support for all annotated introns";
NC_043001.1	Gnomon	exon	122080582	122080704	.	+	.	gene_id "LOC115211614"; db_xref "GeneID:115211614"; gbkey "mRNA"; gene "LOC115211614"; ID ""; gene_name "LOC115211614"; transcript_id "XM_029780222.2"; product "protein tweety homolog 1-A, transcript variant X9"; exon_number "12"; model_evidence "Supporting evidence includes similarity to: 100% coverage of the annotated genomic feature by RNAseq alignments, including 31 samples with support for all annotated introns";
NC_043001.1	Gnomon	exon	122108218	122108293	.	+	.	gene_id "LOC115211614"; db_xref "GeneID:115211614"; gbkey "mRNA"; gene "LOC115211614"; ID ""; gene_name "LOC115211614"; transcript_id "XM_029780222.2"; product "protein tweety homolog 1-A, transcript variant X9"; exon_number "13"; model_evidence "Supporting evidence includes similarity to: 100% coverage of the annotated genomic feature by RNAseq alignments, including 31 samples with support for all annotated introns";
NC_043001.1	Gnomon	exon	122122146	122122490	.	+	.	gene_id "LOC115211614"; db_xref "GeneID:115211614"; gbkey "mRNA"; gene "LOC115211614"; ID ""; gene_name "LOC115211614"; transcript_id "XM_029780222.2"; product "protein tweety homolog 1-A, transcript variant X9"; exon_number "14"; model_evidence "Supporting evidence includes similarity to: 100% coverage of the annotated genomic feature by RNAseq alignments, including 31 samples with support for all annotated introns";
NC_043001.1	Gnomon	start_codon	121963359	121963361	.	+	0	gene_id "LOC115211614"; db_xref "GeneID:115211614"; gbkey "CDS"; gene "LOC115211614"; ID ""; gene_name "LOC115211614"; transcript_id "XM_029780222.2"; product "protein tweety homolog 1-A isoform X6"; protein_id "XP_029636082.1"; exon_number "1";
NC_043001.1	Gnomon	stop_codon	122122197	122122199	.	+	0	gene_id "LOC115211614"; db_xref "GeneID:115211614"; gbkey "CDS"; gene "LOC115211614"; ID ""; gene_name "LOC115211614"; transcript_id "XM_029780222.2"; product "protein tweety homolog 1-A isoform X6"; protein_id "XP_029636082.1"; exon_number "14";
NC_043001.1	Gnomon	transcript	121962879	122129915	.	+	.	gene_id "LOC115211614"; ID "XM_029780224.2"; gene_name "LOC115211614"; transcript_id "XM_029780224.2";
NC_043001.1	Gnomon	CDS	121963359	121963490	.	+	0	gene_id "LOC115211614"; db_xref "GeneID:115211614"; gbkey "CDS"; gene "LOC115211614"; ID ""; gene_name "LOC115211614"; transcript_id "XM_029780224.2"; product "protein tweety homolog 1-A isoform X7"; protein_id "XP_029636084.1"; exon_number "1";
NC_043001.1	Gnomon	CDS	122050643	122050803	.	+	0	gene_id "LOC115211614"; db_xref "GeneID:115211614"; gbkey "CDS"; gene "LOC115211614"; ID ""; gene_name "LOC115211614"; transcript_id "XM_029780224.2"; product "protein tweety homolog 1-A isoform X7"; protein_id "XP_029636084.1"; exon_number "2";
NC_043001.1	Gnomon	CDS	122053341	122053452	.	+	1	gene_id "LOC115211614"; db_xref "GeneID:115211614"; gbkey "CDS"; gene "LOC115211614"; ID ""; gene_name "LOC115211614"; transcript_id "XM_029780224.2"; product "protein tweety homolog 1-A isoform X7"; protein_id "XP_029636084.1"; exon_number "3";
NC_043001.1	Gnomon	CDS	122054808	122055043	.	+	0	gene_id "LOC115211614"; db_xref "GeneID:115211614"; gbkey "CDS"; gene "LOC115211614"; ID ""; gene_name "LOC115211614"; transcript_id "XM_029780224.2"; product "protein tweety homolog 1-A isoform X7"; protein_id "XP_029636084.1"; exon_number "4";
NC_043001.1	Gnomon	CDS	122060676	122060771	.	+	1	gene_id "LOC115211614"; db_xref "GeneID:115211614"; gbkey "CDS"; gene "LOC115211614"; ID ""; gene_name "LOC115211614"; transcript_id "XM_029780224.2"; product "protein tweety homolog 1-A isoform X7"; protein_id "XP_029636084.1"; exon_number "5";
NC_043001.1	Gnomon	CDS	122064677	122064749	.	+	1	gene_id "LOC115211614"; db_xref "GeneID:115211614"; gbkey "CDS"; gene "LOC115211614"; ID ""; gene_name "LOC115211614"; transcript_id "XM_029780224.2"; product "protein tweety homolog 1-A isoform X7"; protein_id "XP_029636084.1"; exon_number "6";
NC_043001.1	Gnomon	CDS	122068619	122068688	.	+	0	gene_id "LOC115211614"; db_xref "GeneID:115211614"; gbkey "CDS"; gene "LOC115211614"; ID ""; gene_name "LOC115211614"; transcript_id "XM_029780224.2"; product "protein tweety homolog 1-A isoform X7"; protein_id "XP_029636084.1"; exon_number "7";
NC_043001.1	Gnomon	CDS	122068799	122068851	.	+	2	gene_id "LOC115211614"; db_xref "GeneID:115211614"; gbkey "CDS"; gene "LOC115211614"; ID ""; gene_name "LOC115211614"; transcript_id "XM_029780224.2"; product "protein tweety homolog 1-A isoform X7"; protein_id "XP_029636084.1"; exon_number "8";
NC_043001.1	Gnomon	CDS	122071651	122071743	.	+	0	gene_id "LOC115211614"; db_xref "GeneID:115211614"; gbkey "CDS"; gene "LOC115211614"; ID ""; gene_name "LOC115211614"; transcript_id "XM_029780224.2"; product "protein tweety homolog 1-A isoform X7"; protein_id "XP_029636084.1"; exon_number "9";
NC_043001.1	Gnomon	CDS	122073831	122073970	.	+	0	gene_id "LOC115211614"; db_xref "GeneID:115211614"; gbkey "CDS"; gene "LOC115211614"; ID ""; gene_name "LOC115211614"; transcript_id "XM_029780224.2"; product "protein tweety homolog 1-A isoform X7"; protein_id "XP_029636084.1"; exon_number "10";
NC_043001.1	Gnomon	CDS	122076204	122076305	.	+	1	gene_id "LOC115211614"; db_xref "GeneID:115211614"; gbkey "CDS"; gene "LOC115211614"; ID ""; gene_name "LOC115211614"; transcript_id "XM_029780224.2"; product "protein tweety homolog 1-A isoform X7"; protein_id "XP_029636084.1"; exon_number "11";
NC_043001.1	Gnomon	CDS	122080582	122080704	.	+	1	gene_id "LOC115211614"; db_xref "GeneID:115211614"; gbkey "CDS"; gene "LOC115211614"; ID ""; gene_name "LOC115211614"; transcript_id "XM_029780224.2"; product "protein tweety homolog 1-A isoform X7"; protein_id "XP_029636084.1"; exon_number "12";
NC_043001.1	Gnomon	CDS	122108218	122108293	.	+	1	gene_id "LOC115211614"; db_xref "GeneID:115211614"; gbkey "CDS"; gene "LOC115211614"; ID ""; gene_name "LOC115211614"; transcript_id "XM_029780224.2"; product "protein tweety homolog 1-A isoform X7"; protein_id "XP_029636084.1"; exon_number "13";
NC_043001.1	Gnomon	CDS	122129490	122129510	.	+	0	gene_id "LOC115211614"; db_xref "GeneID:115211614"; gbkey "CDS"; gene "LOC115211614"; ID ""; gene_name "LOC115211614"; transcript_id "XM_029780224.2"; product "protein tweety homolog 1-A isoform X7"; protein_id "XP_029636084.1"; exon_number "14";
NC_043001.1	Gnomon	exon	121962879	121963490	.	+	.	gene_id "LOC115211614"; db_xref "GeneID:115211614"; gbkey "mRNA"; gene "LOC115211614"; ID ""; gene_name "LOC115211614"; transcript_id "XM_029780224.2"; product "protein tweety homolog 1-A, transcript variant X11"; exon_number "1"; model_evidence "Supporting evidence includes similarity to: 100% coverage of the annotated genomic feature by RNAseq alignments, including 11 samples with support for all annotated introns";
NC_043001.1	Gnomon	exon	122050643	122050803	.	+	.	gene_id "LOC115211614"; db_xref "GeneID:115211614"; gbkey "mRNA"; gene "LOC115211614"; ID ""; gene_name "LOC115211614"; transcript_id "XM_029780224.2"; product "protein tweety homolog 1-A, transcript variant X11"; exon_number "2"; model_evidence "Supporting evidence includes similarity to: 100% coverage of the annotated genomic feature by RNAseq alignments, including 11 samples with support for all annotated introns";
NC_043001.1	Gnomon	exon	122053341	122053452	.	+	.	gene_id "LOC115211614"; db_xref "GeneID:115211614"; gbkey "mRNA"; gene "LOC115211614"; ID ""; gene_name "LOC115211614"; transcript_id "XM_029780224.2"; product "protein tweety homolog 1-A, transcript variant X11"; exon_number "3"; model_evidence "Supporting evidence includes similarity to: 100% coverage of the annotated genomic feature by RNAseq alignments, including 11 samples with support for all annotated introns";
NC_043001.1	Gnomon	exon	122054808	122055043	.	+	.	gene_id "LOC115211614"; db_xref "GeneID:115211614"; gbkey "mRNA"; gene "LOC115211614"; ID ""; gene_name "LOC115211614"; transcript_id "XM_029780224.2"; product "protein tweety homolog 1-A, transcript variant X11"; exon_number "4"; model_evidence "Supporting evidence includes similarity to: 100% coverage of the annotated genomic feature by RNAseq alignments, including 11 samples with support for all annotated introns";
NC_043001.1	Gnomon	exon	122060676	122060771	.	+	.	gene_id "LOC115211614"; db_xref "GeneID:115211614"; gbkey "mRNA"; gene "LOC115211614"; ID ""; gene_name "LOC115211614"; transcript_id "XM_029780224.2"; product "protein tweety homolog 1-A, transcript variant X11"; exon_number "5"; model_evidence "Supporting evidence includes similarity to: 100% coverage of the annotated genomic feature by RNAseq alignments, including 11 samples with support for all annotated introns";
NC_043001.1	Gnomon	exon	122064677	122064749	.	+	.	gene_id "LOC115211614"; db_xref "GeneID:115211614"; gbkey "mRNA"; gene "LOC115211614"; ID ""; gene_name "LOC115211614"; transcript_id "XM_029780224.2"; product "protein tweety homolog 1-A, transcript variant X11"; exon_number "6"; model_evidence "Supporting evidence includes similarity to: 100% coverage of the annotated genomic feature by RNAseq alignments, including 11 samples with support for all annotated introns";
NC_043001.1	Gnomon	exon	122068619	122068688	.	+	.	gene_id "LOC115211614"; db_xref "GeneID:115211614"; gbkey "mRNA"; gene "LOC115211614"; ID ""; gene_name "LOC115211614"; transcript_id "XM_029780224.2"; product "protein tweety homolog 1-A, transcript variant X11"; exon_number "7"; model_evidence "Supporting evidence includes similarity to: 100% coverage of the annotated genomic feature by RNAseq alignments, including 11 samples with support for all annotated introns";
NC_043001.1	Gnomon	exon	122068799	122068851	.	+	.	gene_id "LOC115211614"; db_xref "GeneID:115211614"; gbkey "mRNA"; gene "LOC115211614"; ID ""; gene_name "LOC115211614"; transcript_id "XM_029780224.2"; product "protein tweety homolog 1-A, transcript variant X11"; exon_number "8"; model_evidence "Supporting evidence includes similarity to: 100% coverage of the annotated genomic feature by RNAseq alignments, including 11 samples with support for all annotated introns";
NC_043001.1	Gnomon	exon	122071651	122071743	.	+	.	gene_id "LOC115211614"; db_xref "GeneID:115211614"; gbkey "mRNA"; gene "LOC115211614"; ID ""; gene_name "LOC115211614"; transcript_id "XM_029780224.2"; product "protein tweety homolog 1-A, transcript variant X11"; exon_number "9"; model_evidence "Supporting evidence includes similarity to: 100% coverage of the annotated genomic feature by RNAseq alignments, including 11 samples with support for all annotated introns";
NC_043001.1	Gnomon	exon	122073831	122073970	.	+	.	gene_id "LOC115211614"; db_xref "GeneID:115211614"; gbkey "mRNA"; gene "LOC115211614"; ID ""; gene_name "LOC115211614"; transcript_id "XM_029780224.2"; product "protein tweety homolog 1-A, transcript variant X11"; exon_number "10"; model_evidence "Supporting evidence includes similarity to: 100% coverage of the annotated genomic feature by RNAseq alignments, including 11 samples with support for all annotated introns";
NC_043001.1	Gnomon	exon	122076204	122076305	.	+	.	gene_id "LOC115211614"; db_xref "GeneID:115211614"; gbkey "mRNA"; gene "LOC115211614"; ID ""; gene_name "LOC115211614"; transcript_id "XM_029780224.2"; product "protein tweety homolog 1-A, transcript variant X11"; exon_number "11"; model_evidence "Supporting evidence includes similarity to: 100% coverage of the annotated genomic feature by RNAseq alignments, including 11 samples with support for all annotated introns";
NC_043001.1	Gnomon	exon	122080582	122080704	.	+	.	gene_id "LOC115211614"; db_xref "GeneID:115211614"; gbkey "mRNA"; gene "LOC115211614"; ID ""; gene_name "LOC115211614"; transcript_id "XM_029780224.2"; product "protein tweety homolog 1-A, transcript variant X11"; exon_number "12"; model_evidence "Supporting evidence includes similarity to: 100% coverage of the annotated genomic feature by RNAseq alignments, including 11 samples with support for all annotated introns";
NC_043001.1	Gnomon	exon	122108218	122108293	.	+	.	gene_id "LOC115211614"; db_xref "GeneID:115211614"; gbkey "mRNA"; gene "LOC115211614"; ID ""; gene_name "LOC115211614"; transcript_id "XM_029780224.2"; product "protein tweety homolog 1-A, transcript variant X11"; exon_number "13"; model_evidence "Supporting evidence includes similarity to: 100% coverage of the annotated genomic feature by RNAseq alignments, including 11 samples with support for all annotated introns";
NC_043001.1	Gnomon	exon	122129490	122129915	.	+	.	gene_id "LOC115211614"; db_xref "GeneID:115211614"; gbkey "mRNA"; gene "LOC115211614"; ID ""; gene_name "LOC115211614"; transcript_id "XM_029780224.2"; product "protein tweety homolog 1-A, transcript variant X11"; exon_number "14"; model_evidence "Supporting evidence includes similarity to: 100% coverage of the annotated genomic feature by RNAseq alignments, including 11 samples with support for all annotated introns";
NC_043001.1	Gnomon	start_codon	121963359	121963361	.	+	0	gene_id "LOC115211614"; db_xref "GeneID:115211614"; gbkey "CDS"; gene "LOC115211614"; ID ""; gene_name "LOC115211614"; transcript_id "XM_029780224.2"; product "protein tweety homolog 1-A isoform X7"; protein_id "XP_029636084.1"; exon_number "1";
NC_043001.1	Gnomon	stop_codon	122129511	122129513	.	+	0	gene_id "LOC115211614"; db_xref "GeneID:115211614"; gbkey "CDS"; gene "LOC115211614"; ID ""; gene_name "LOC115211614"; transcript_id "XM_029780224.2"; product "protein tweety homolog 1-A isoform X7"; protein_id "XP_029636084.1"; exon_number "14";
NC_043001.1	Gnomon	transcript	121962879	122121948	.	+	.	gene_id "LOC115211614"; ID "XM_029780225.2"; gene_name "LOC115211614"; transcript_id "XM_029780225.2";
NC_043001.1	Gnomon	CDS	121963359	121963490	.	+	0	gene_id "LOC115211614"; db_xref "GeneID:115211614"; gbkey "CDS"; gene "LOC115211614"; ID ""; gene_name "LOC115211614"; transcript_id "XM_029780225.2"; product "protein tweety homolog 1-A isoform X8"; protein_id "XP_029636085.1"; exon_number "1";
NC_043001.1	Gnomon	CDS	122050643	122050803	.	+	0	gene_id "LOC115211614"; db_xref "GeneID:115211614"; gbkey "CDS"; gene "LOC115211614"; ID ""; gene_name "LOC115211614"; transcript_id "XM_029780225.2"; product "protein tweety homolog 1-A isoform X8"; protein_id "XP_029636085.1"; exon_number "2";
NC_043001.1	Gnomon	CDS	122053341	122053452	.	+	1	gene_id "LOC115211614"; db_xref "GeneID:115211614"; gbkey "CDS"; gene "LOC115211614"; ID ""; gene_name "LOC115211614"; transcript_id "XM_029780225.2"; product "protein tweety homolog 1-A isoform X8"; protein_id "XP_029636085.1"; exon_number "3";
NC_043001.1	Gnomon	CDS	122054808	122055043	.	+	0	gene_id "LOC115211614"; db_xref "GeneID:115211614"; gbkey "CDS"; gene "LOC115211614"; ID ""; gene_name "LOC115211614"; transcript_id "XM_029780225.2"; product "protein tweety homolog 1-A isoform X8"; protein_id "XP_029636085.1"; exon_number "4";
NC_043001.1	Gnomon	CDS	122060676	122060771	.	+	1	gene_id "LOC115211614"; db_xref "GeneID:115211614"; gbkey "CDS"; gene "LOC115211614"; ID ""; gene_name "LOC115211614"; transcript_id "XM_029780225.2"; product "protein tweety homolog 1-A isoform X8"; protein_id "XP_029636085.1"; exon_number "5";
NC_043001.1	Gnomon	CDS	122064677	122064749	.	+	1	gene_id "LOC115211614"; db_xref "GeneID:115211614"; gbkey "CDS"; gene "LOC115211614"; ID ""; gene_name "LOC115211614"; transcript_id "XM_029780225.2"; product "protein tweety homolog 1-A isoform X8"; protein_id "XP_029636085.1"; exon_number "6";
NC_043001.1	Gnomon	CDS	122068619	122068688	.	+	0	gene_id "LOC115211614"; db_xref "GeneID:115211614"; gbkey "CDS"; gene "LOC115211614"; ID ""; gene_name "LOC115211614"; transcript_id "XM_029780225.2"; product "protein tweety homolog 1-A isoform X8"; protein_id "XP_029636085.1"; exon_number "7";
NC_043001.1	Gnomon	CDS	122068799	122068851	.	+	2	gene_id "LOC115211614"; db_xref "GeneID:115211614"; gbkey "CDS"; gene "LOC115211614"; ID ""; gene_name "LOC115211614"; transcript_id "XM_029780225.2"; product "protein tweety homolog 1-A isoform X8"; protein_id "XP_029636085.1"; exon_number "8";
NC_043001.1	Gnomon	CDS	122071651	122071743	.	+	0	gene_id "LOC115211614"; db_xref "GeneID:115211614"; gbkey "CDS"; gene "LOC115211614"; ID ""; gene_name "LOC115211614"; transcript_id "XM_029780225.2"; product "protein tweety homolog 1-A isoform X8"; protein_id "XP_029636085.1"; exon_number "9";
NC_043001.1	Gnomon	CDS	122073831	122073970	.	+	0	gene_id "LOC115211614"; db_xref "GeneID:115211614"; gbkey "CDS"; gene "LOC115211614"; ID ""; gene_name "LOC115211614"; transcript_id "XM_029780225.2"; product "protein tweety homolog 1-A isoform X8"; protein_id "XP_029636085.1"; exon_number "10";
NC_043001.1	Gnomon	CDS	122076204	122076305	.	+	1	gene_id "LOC115211614"; db_xref "GeneID:115211614"; gbkey "CDS"; gene "LOC115211614"; ID ""; gene_name "LOC115211614"; transcript_id "XM_029780225.2"; product "protein tweety homolog 1-A isoform X8"; protein_id "XP_029636085.1"; exon_number "11";
NC_043001.1	Gnomon	CDS	122080582	122080704	.	+	1	gene_id "LOC115211614"; db_xref "GeneID:115211614"; gbkey "CDS"; gene "LOC115211614"; ID ""; gene_name "LOC115211614"; transcript_id "XM_029780225.2"; product "protein tweety homolog 1-A isoform X8"; protein_id "XP_029636085.1"; exon_number "12";
NC_043001.1	Gnomon	CDS	122108218	122108293	.	+	1	gene_id "LOC115211614"; db_xref "GeneID:115211614"; gbkey "CDS"; gene "LOC115211614"; ID ""; gene_name "LOC115211614"; transcript_id "XM_029780225.2"; product "protein tweety homolog 1-A isoform X8"; protein_id "XP_029636085.1"; exon_number "13";
NC_043001.1	Gnomon	CDS	122110792	122110803	.	+	0	gene_id "LOC115211614"; db_xref "GeneID:115211614"; gbkey "CDS"; gene "LOC115211614"; ID ""; gene_name "LOC115211614"; transcript_id "XM_029780225.2"; product "protein tweety homolog 1-A isoform X8"; protein_id "XP_029636085.1"; exon_number "14";
NC_043001.1	Gnomon	exon	121962879	121963490	.	+	.	gene_id "LOC115211614"; db_xref "GeneID:115211614"; gbkey "mRNA"; gene "LOC115211614"; ID ""; gene_name "LOC115211614"; transcript_id "XM_029780225.2"; product "protein tweety homolog 1-A, transcript variant X12"; exon_number "1"; model_evidence "Supporting evidence includes similarity to: 100% coverage of the annotated genomic feature by RNAseq alignments, including 32 samples with support for all annotated introns";
NC_043001.1	Gnomon	exon	122050643	122050803	.	+	.	gene_id "LOC115211614"; db_xref "GeneID:115211614"; gbkey "mRNA"; gene "LOC115211614"; ID ""; gene_name "LOC115211614"; transcript_id "XM_029780225.2"; product "protein tweety homolog 1-A, transcript variant X12"; exon_number "2"; model_evidence "Supporting evidence includes similarity to: 100% coverage of the annotated genomic feature by RNAseq alignments, including 32 samples with support for all annotated introns";
NC_043001.1	Gnomon	exon	122053341	122053452	.	+	.	gene_id "LOC115211614"; db_xref "GeneID:115211614"; gbkey "mRNA"; gene "LOC115211614"; ID ""; gene_name "LOC115211614"; transcript_id "XM_029780225.2"; product "protein tweety homolog 1-A, transcript variant X12"; exon_number "3"; model_evidence "Supporting evidence includes similarity to: 100% coverage of the annotated genomic feature by RNAseq alignments, including 32 samples with support for all annotated introns";
NC_043001.1	Gnomon	exon	122054808	122055043	.	+	.	gene_id "LOC115211614"; db_xref "GeneID:115211614"; gbkey "mRNA"; gene "LOC115211614"; ID ""; gene_name "LOC115211614"; transcript_id "XM_029780225.2"; product "protein tweety homolog 1-A, transcript variant X12"; exon_number "4"; model_evidence "Supporting evidence includes similarity to: 100% coverage of the annotated genomic feature by RNAseq alignments, including 32 samples with support for all annotated introns";
NC_043001.1	Gnomon	exon	122060676	122060771	.	+	.	gene_id "LOC115211614"; db_xref "GeneID:115211614"; gbkey "mRNA"; gene "LOC115211614"; ID ""; gene_name "LOC115211614"; transcript_id "XM_029780225.2"; product "protein tweety homolog 1-A, transcript variant X12"; exon_number "5"; model_evidence "Supporting evidence includes similarity to: 100% coverage of the annotated genomic feature by RNAseq alignments, including 32 samples with support for all annotated introns";
NC_043001.1	Gnomon	exon	122064677	122064749	.	+	.	gene_id "LOC115211614"; db_xref "GeneID:115211614"; gbkey "mRNA"; gene "LOC115211614"; ID ""; gene_name "LOC115211614"; transcript_id "XM_029780225.2"; product "protein tweety homolog 1-A, transcript variant X12"; exon_number "6"; model_evidence "Supporting evidence includes similarity to: 100% coverage of the annotated genomic feature by RNAseq alignments, including 32 samples with support for all annotated introns";
NC_043001.1	Gnomon	exon	122068619	122068688	.	+	.	gene_id "LOC115211614"; db_xref "GeneID:115211614"; gbkey "mRNA"; gene "LOC115211614"; ID ""; gene_name "LOC115211614"; transcript_id "XM_029780225.2"; product "protein tweety homolog 1-A, transcript variant X12"; exon_number "7"; model_evidence "Supporting evidence includes similarity to: 100% coverage of the annotated genomic feature by RNAseq alignments, including 32 samples with support for all annotated introns";
NC_043001.1	Gnomon	exon	122068799	122068851	.	+	.	gene_id "LOC115211614"; db_xref "GeneID:115211614"; gbkey "mRNA"; gene "LOC115211614"; ID ""; gene_name "LOC115211614"; transcript_id "XM_029780225.2"; product "protein tweety homolog 1-A, transcript variant X12"; exon_number "8"; model_evidence "Supporting evidence includes similarity to: 100% coverage of the annotated genomic feature by RNAseq alignments, including 32 samples with support for all annotated introns";
NC_043001.1	Gnomon	exon	122071651	122071743	.	+	.	gene_id "LOC115211614"; db_xref "GeneID:115211614"; gbkey "mRNA"; gene "LOC115211614"; ID ""; gene_name "LOC115211614"; transcript_id "XM_029780225.2"; product "protein tweety homolog 1-A, transcript variant X12"; exon_number "9"; model_evidence "Supporting evidence includes similarity to: 100% coverage of the annotated genomic feature by RNAseq alignments, including 32 samples with support for all annotated introns";
NC_043001.1	Gnomon	exon	122073831	122073970	.	+	.	gene_id "LOC115211614"; db_xref "GeneID:115211614"; gbkey "mRNA"; gene "LOC115211614"; ID ""; gene_name "LOC115211614"; transcript_id "XM_029780225.2"; product "protein tweety homolog 1-A, transcript variant X12"; exon_number "10"; model_evidence "Supporting evidence includes similarity to: 100% coverage of the annotated genomic feature by RNAseq alignments, including 32 samples with support for all annotated introns";
NC_043001.1	Gnomon	exon	122076204	122076305	.	+	.	gene_id "LOC115211614"; db_xref "GeneID:115211614"; gbkey "mRNA"; gene "LOC115211614"; ID ""; gene_name "LOC115211614"; transcript_id "XM_029780225.2"; product "protein tweety homolog 1-A, transcript variant X12"; exon_number "11"; model_evidence "Supporting evidence includes similarity to: 100% coverage of the annotated genomic feature by RNAseq alignments, including 32 samples with support for all annotated introns";
NC_043001.1	Gnomon	exon	122080582	122080704	.	+	.	gene_id "LOC115211614"; db_xref "GeneID:115211614"; gbkey "mRNA"; gene "LOC115211614"; ID ""; gene_name "LOC115211614"; transcript_id "XM_029780225.2"; product "protein tweety homolog 1-A, transcript variant X12"; exon_number "12"; model_evidence "Supporting evidence includes similarity to: 100% coverage of the annotated genomic feature by RNAseq alignments, including 32 samples with support for all annotated introns";
NC_043001.1	Gnomon	exon	122108218	122108293	.	+	.	gene_id "LOC115211614"; db_xref "GeneID:115211614"; gbkey "mRNA"; gene "LOC115211614"; ID ""; gene_name "LOC115211614"; transcript_id "XM_029780225.2"; product "protein tweety homolog 1-A, transcript variant X12"; exon_number "13"; model_evidence "Supporting evidence includes similarity to: 100% coverage of the annotated genomic feature by RNAseq alignments, including 32 samples with support for all annotated introns";
NC_043001.1	Gnomon	exon	122110792	122110850	.	+	.	gene_id "LOC115211614"; db_xref "GeneID:115211614"; gbkey "mRNA"; gene "LOC115211614"; ID ""; gene_name "LOC115211614"; transcript_id "XM_029780225.2"; product "protein tweety homolog 1-A, transcript variant X12"; exon_number "14"; model_evidence "Supporting evidence includes similarity to: 100% coverage of the annotated genomic feature by RNAseq alignments, including 32 samples with support for all annotated introns";
NC_043001.1	Gnomon	exon	122117520	122121948	.	+	.	gene_id "LOC115211614"; db_xref "GeneID:115211614"; gbkey "mRNA"; gene "LOC115211614"; ID ""; gene_name "LOC115211614"; transcript_id "XM_029780225.2"; product "protein tweety homolog 1-A, transcript variant X12"; exon_number "15"; model_evidence "Supporting evidence includes similarity to: 100% coverage of the annotated genomic feature by RNAseq alignments, including 32 samples with support for all annotated introns";
NC_043001.1	Gnomon	start_codon	121963359	121963361	.	+	0	gene_id "LOC115211614"; db_xref "GeneID:115211614"; gbkey "CDS"; gene "LOC115211614"; ID ""; gene_name "LOC115211614"; transcript_id "XM_029780225.2"; product "protein tweety homolog 1-A isoform X8"; protein_id "XP_029636085.1"; exon_number "1";
NC_043001.1	Gnomon	stop_codon	122110804	122110806	.	+	0	gene_id "LOC115211614"; db_xref "GeneID:115211614"; gbkey "CDS"; gene "LOC115211614"; ID ""; gene_name "LOC115211614"; transcript_id "XM_029780225.2"; product "protein tweety homolog 1-A isoform X8"; protein_id "XP_029636085.1"; exon_number "14";
NC_043001.1	Gnomon	transcript	121962879	122122491	.	+	.	gene_id "LOC115211614"; ID "XM_029780226.2"; gene_name "LOC115211614"; transcript_id "XM_029780226.2";
NC_043001.1	Gnomon	CDS	121963359	121963490	.	+	0	gene_id "LOC115211614"; db_xref "GeneID:115211614"; gbkey "CDS"; gene "LOC115211614"; ID ""; gene_name "LOC115211614"; transcript_id "XM_029780226.2"; product "protein tweety homolog 1-A isoform X8"; protein_id "XP_029636086.1"; exon_number "1";
NC_043001.1	Gnomon	CDS	122050643	122050803	.	+	0	gene_id "LOC115211614"; db_xref "GeneID:115211614"; gbkey "CDS"; gene "LOC115211614"; ID ""; gene_name "LOC115211614"; transcript_id "XM_029780226.2"; product "protein tweety homolog 1-A isoform X8"; protein_id "XP_029636086.1"; exon_number "2";
NC_043001.1	Gnomon	CDS	122053341	122053452	.	+	1	gene_id "LOC115211614"; db_xref "GeneID:115211614"; gbkey "CDS"; gene "LOC115211614"; ID ""; gene_name "LOC115211614"; transcript_id "XM_029780226.2"; product "protein tweety homolog 1-A isoform X8"; protein_id "XP_029636086.1"; exon_number "3";
NC_043001.1	Gnomon	CDS	122054808	122055043	.	+	0	gene_id "LOC115211614"; db_xref "GeneID:115211614"; gbkey "CDS"; gene "LOC115211614"; ID ""; gene_name "LOC115211614"; transcript_id "XM_029780226.2"; product "protein tweety homolog 1-A isoform X8"; protein_id "XP_029636086.1"; exon_number "4";
NC_043001.1	Gnomon	CDS	122060676	122060771	.	+	1	gene_id "LOC115211614"; db_xref "GeneID:115211614"; gbkey "CDS"; gene "LOC115211614"; ID ""; gene_name "LOC115211614"; transcript_id "XM_029780226.2"; product "protein tweety homolog 1-A isoform X8"; protein_id "XP_029636086.1"; exon_number "5";
NC_043001.1	Gnomon	CDS	122064677	122064749	.	+	1	gene_id "LOC115211614"; db_xref "GeneID:115211614"; gbkey "CDS"; gene "LOC115211614"; ID ""; gene_name "LOC115211614"; transcript_id "XM_029780226.2"; product "protein tweety homolog 1-A isoform X8"; protein_id "XP_029636086.1"; exon_number "6";
NC_043001.1	Gnomon	CDS	122068619	122068688	.	+	0	gene_id "LOC115211614"; db_xref "GeneID:115211614"; gbkey "CDS"; gene "LOC115211614"; ID ""; gene_name "LOC115211614"; transcript_id "XM_029780226.2"; product "protein tweety homolog 1-A isoform X8"; protein_id "XP_029636086.1"; exon_number "7";
NC_043001.1	Gnomon	CDS	122068799	122068851	.	+	2	gene_id "LOC115211614"; db_xref "GeneID:115211614"; gbkey "CDS"; gene "LOC115211614"; ID ""; gene_name "LOC115211614"; transcript_id "XM_029780226.2"; product "protein tweety homolog 1-A isoform X8"; protein_id "XP_029636086.1"; exon_number "8";
NC_043001.1	Gnomon	CDS	122071651	122071743	.	+	0	gene_id "LOC115211614"; db_xref "GeneID:115211614"; gbkey "CDS"; gene "LOC115211614"; ID ""; gene_name "LOC115211614"; transcript_id "XM_029780226.2"; product "protein tweety homolog 1-A isoform X8"; protein_id "XP_029636086.1"; exon_number "9";
NC_043001.1	Gnomon	CDS	122073831	122073970	.	+	0	gene_id "LOC115211614"; db_xref "GeneID:115211614"; gbkey "CDS"; gene "LOC115211614"; ID ""; gene_name "LOC115211614"; transcript_id "XM_029780226.2"; product "protein tweety homolog 1-A isoform X8"; protein_id "XP_029636086.1"; exon_number "10";
NC_043001.1	Gnomon	CDS	122076204	122076305	.	+	1	gene_id "LOC115211614"; db_xref "GeneID:115211614"; gbkey "CDS"; gene "LOC115211614"; ID ""; gene_name "LOC115211614"; transcript_id "XM_029780226.2"; product "protein tweety homolog 1-A isoform X8"; protein_id "XP_029636086.1"; exon_number "11";
NC_043001.1	Gnomon	CDS	122080582	122080704	.	+	1	gene_id "LOC115211614"; db_xref "GeneID:115211614"; gbkey "CDS"; gene "LOC115211614"; ID ""; gene_name "LOC115211614"; transcript_id "XM_029780226.2"; product "protein tweety homolog 1-A isoform X8"; protein_id "XP_029636086.1"; exon_number "12";
NC_043001.1	Gnomon	CDS	122108218	122108293	.	+	1	gene_id "LOC115211614"; db_xref "GeneID:115211614"; gbkey "CDS"; gene "LOC115211614"; ID ""; gene_name "LOC115211614"; transcript_id "XM_029780226.2"; product "protein tweety homolog 1-A isoform X8"; protein_id "XP_029636086.1"; exon_number "13";
NC_043001.1	Gnomon	CDS	122110792	122110803	.	+	0	gene_id "LOC115211614"; db_xref "GeneID:115211614"; gbkey "CDS"; gene "LOC115211614"; ID ""; gene_name "LOC115211614"; transcript_id "XM_029780226.2"; product "protein tweety homolog 1-A isoform X8"; protein_id "XP_029636086.1"; exon_number "14";
NC_043001.1	Gnomon	exon	121962879	121963490	.	+	.	gene_id "LOC115211614"; db_xref "GeneID:115211614"; gbkey "mRNA"; gene "LOC115211614"; ID ""; gene_name "LOC115211614"; transcript_id "XM_029780226.2"; product "protein tweety homolog 1-A, transcript variant X13"; exon_number "1"; model_evidence "Supporting evidence includes similarity to: 100% coverage of the annotated genomic feature by RNAseq alignments, including 18 samples with support for all annotated introns";
NC_043001.1	Gnomon	exon	122050643	122050803	.	+	.	gene_id "LOC115211614"; db_xref "GeneID:115211614"; gbkey "mRNA"; gene "LOC115211614"; ID ""; gene_name "LOC115211614"; transcript_id "XM_029780226.2"; product "protein tweety homolog 1-A, transcript variant X13"; exon_number "2"; model_evidence "Supporting evidence includes similarity to: 100% coverage of the annotated genomic feature by RNAseq alignments, including 18 samples with support for all annotated introns";
NC_043001.1	Gnomon	exon	122053341	122053452	.	+	.	gene_id "LOC115211614"; db_xref "GeneID:115211614"; gbkey "mRNA"; gene "LOC115211614"; ID ""; gene_name "LOC115211614"; transcript_id "XM_029780226.2"; product "protein tweety homolog 1-A, transcript variant X13"; exon_number "3"; model_evidence "Supporting evidence includes similarity to: 100% coverage of the annotated genomic feature by RNAseq alignments, including 18 samples with support for all annotated introns";
NC_043001.1	Gnomon	exon	122054808	122055043	.	+	.	gene_id "LOC115211614"; db_xref "GeneID:115211614"; gbkey "mRNA"; gene "LOC115211614"; ID ""; gene_name "LOC115211614"; transcript_id "XM_029780226.2"; product "protein tweety homolog 1-A, transcript variant X13"; exon_number "4"; model_evidence "Supporting evidence includes similarity to: 100% coverage of the annotated genomic feature by RNAseq alignments, including 18 samples with support for all annotated introns";
NC_043001.1	Gnomon	exon	122060676	122060771	.	+	.	gene_id "LOC115211614"; db_xref "GeneID:115211614"; gbkey "mRNA"; gene "LOC115211614"; ID ""; gene_name "LOC115211614"; transcript_id "XM_029780226.2"; product "protein tweety homolog 1-A, transcript variant X13"; exon_number "5"; model_evidence "Supporting evidence includes similarity to: 100% coverage of the annotated genomic feature by RNAseq alignments, including 18 samples with support for all annotated introns";
NC_043001.1	Gnomon	exon	122064677	122064749	.	+	.	gene_id "LOC115211614"; db_xref "GeneID:115211614"; gbkey "mRNA"; gene "LOC115211614"; ID ""; gene_name "LOC115211614"; transcript_id "XM_029780226.2"; product "protein tweety homolog 1-A, transcript variant X13"; exon_number "6"; model_evidence "Supporting evidence includes similarity to: 100% coverage of the annotated genomic feature by RNAseq alignments, including 18 samples with support for all annotated introns";
NC_043001.1	Gnomon	exon	122068619	122068688	.	+	.	gene_id "LOC115211614"; db_xref "GeneID:115211614"; gbkey "mRNA"; gene "LOC115211614"; ID ""; gene_name "LOC115211614"; transcript_id "XM_029780226.2"; product "protein tweety homolog 1-A, transcript variant X13"; exon_number "7"; model_evidence "Supporting evidence includes similarity to: 100% coverage of the annotated genomic feature by RNAseq alignments, including 18 samples with support for all annotated introns";
NC_043001.1	Gnomon	exon	122068799	122068851	.	+	.	gene_id "LOC115211614"; db_xref "GeneID:115211614"; gbkey "mRNA"; gene "LOC115211614"; ID ""; gene_name "LOC115211614"; transcript_id "XM_029780226.2"; product "protein tweety homolog 1-A, transcript variant X13"; exon_number "8"; model_evidence "Supporting evidence includes similarity to: 100% coverage of the annotated genomic feature by RNAseq alignments, including 18 samples with support for all annotated introns";
NC_043001.1	Gnomon	exon	122071651	122071743	.	+	.	gene_id "LOC115211614"; db_xref "GeneID:115211614"; gbkey "mRNA"; gene "LOC115211614"; ID ""; gene_name "LOC115211614"; transcript_id "XM_029780226.2"; product "protein tweety homolog 1-A, transcript variant X13"; exon_number "9"; model_evidence "Supporting evidence includes similarity to: 100% coverage of the annotated genomic feature by RNAseq alignments, including 18 samples with support for all annotated introns";
NC_043001.1	Gnomon	exon	122073831	122073970	.	+	.	gene_id "LOC115211614"; db_xref "GeneID:115211614"; gbkey "mRNA"; gene "LOC115211614"; ID ""; gene_name "LOC115211614"; transcript_id "XM_029780226.2"; product "protein tweety homolog 1-A, transcript variant X13"; exon_number "10"; model_evidence "Supporting evidence includes similarity to: 100% coverage of the annotated genomic feature by RNAseq alignments, including 18 samples with support for all annotated introns";
NC_043001.1	Gnomon	exon	122076204	122076305	.	+	.	gene_id "LOC115211614"; db_xref "GeneID:115211614"; gbkey "mRNA"; gene "LOC115211614"; ID ""; gene_name "LOC115211614"; transcript_id "XM_029780226.2"; product "protein tweety homolog 1-A, transcript variant X13"; exon_number "11"; model_evidence "Supporting evidence includes similarity to: 100% coverage of the annotated genomic feature by RNAseq alignments, including 18 samples with support for all annotated introns";
NC_043001.1	Gnomon	exon	122080582	122080704	.	+	.	gene_id "LOC115211614"; db_xref "GeneID:115211614"; gbkey "mRNA"; gene "LOC115211614"; ID ""; gene_name "LOC115211614"; transcript_id "XM_029780226.2"; product "protein tweety homolog 1-A, transcript variant X13"; exon_number "12"; model_evidence "Supporting evidence includes similarity to: 100% coverage of the annotated genomic feature by RNAseq alignments, including 18 samples with support for all annotated introns";
NC_043001.1	Gnomon	exon	122108218	122108293	.	+	.	gene_id "LOC115211614"; db_xref "GeneID:115211614"; gbkey "mRNA"; gene "LOC115211614"; ID ""; gene_name "LOC115211614"; transcript_id "XM_029780226.2"; product "protein tweety homolog 1-A, transcript variant X13"; exon_number "13"; model_evidence "Supporting evidence includes similarity to: 100% coverage of the annotated genomic feature by RNAseq alignments, including 18 samples with support for all annotated introns";
NC_043001.1	Gnomon	exon	122110792	122110850	.	+	.	gene_id "LOC115211614"; db_xref "GeneID:115211614"; gbkey "mRNA"; gene "LOC115211614"; ID ""; gene_name "LOC115211614"; transcript_id "XM_029780226.2"; product "protein tweety homolog 1-A, transcript variant X13"; exon_number "14"; model_evidence "Supporting evidence includes similarity to: 100% coverage of the annotated genomic feature by RNAseq alignments, including 18 samples with support for all annotated introns";
NC_043001.1	Gnomon	exon	122122146	122122491	.	+	.	gene_id "LOC115211614"; db_xref "GeneID:115211614"; gbkey "mRNA"; gene "LOC115211614"; ID ""; gene_name "LOC115211614"; transcript_id "XM_029780226.2"; product "protein tweety homolog 1-A, transcript variant X13"; exon_number "15"; model_evidence "Supporting evidence includes similarity to: 100% coverage of the annotated genomic feature by RNAseq alignments, including 18 samples with support for all annotated introns";
NC_043001.1	Gnomon	start_codon	121963359	121963361	.	+	0	gene_id "LOC115211614"; db_xref "GeneID:115211614"; gbkey "CDS"; gene "LOC115211614"; ID ""; gene_name "LOC115211614"; transcript_id "XM_029780226.2"; product "protein tweety homolog 1-A isoform X8"; protein_id "XP_029636086.1"; exon_number "1";
NC_043001.1	Gnomon	stop_codon	122110804	122110806	.	+	0	gene_id "LOC115211614"; db_xref "GeneID:115211614"; gbkey "CDS"; gene "LOC115211614"; ID ""; gene_name "LOC115211614"; transcript_id "XM_029780226.2"; product "protein tweety homolog 1-A isoform X8"; protein_id "XP_029636086.1"; exon_number "14";
NC_043001.1	Gnomon	transcript	121962877	122136127	.	+	.	gene_id "LOC115211614"; ID "XR_004999185.1"; gene_name "LOC115211614"; transcript_id "XR_004999185.1";
NC_043001.1	Gnomon	exon	121962877	121963490	.	+	.	gene_id "LOC115211614"; db_xref "GeneID:115211614"; gbkey "misc_RNA"; gene "LOC115211614"; ID ""; gene_name "LOC115211614"; transcript_id "XR_004999185.1"; product "protein tweety homolog 1-A, transcript variant X4"; exon_number "1"; model_evidence "Supporting evidence includes similarity to: 100% coverage of the annotated genomic feature by RNAseq alignments, including 7 samples with support for all annotated introns";
NC_043001.1	Gnomon	exon	122050643	122050803	.	+	.	gene_id "LOC115211614"; db_xref "GeneID:115211614"; gbkey "misc_RNA"; gene "LOC115211614"; ID ""; gene_name "LOC115211614"; transcript_id "XR_004999185.1"; product "protein tweety homolog 1-A, transcript variant X4"; exon_number "2"; model_evidence "Supporting evidence includes similarity to: 100% coverage of the annotated genomic feature by RNAseq alignments, including 7 samples with support for all annotated introns";
NC_043001.1	Gnomon	exon	122053341	122053452	.	+	.	gene_id "LOC115211614"; db_xref "GeneID:115211614"; gbkey "misc_RNA"; gene "LOC115211614"; ID ""; gene_name "LOC115211614"; transcript_id "XR_004999185.1"; product "protein tweety homolog 1-A, transcript variant X4"; exon_number "3"; model_evidence "Supporting evidence includes similarity to: 100% coverage of the annotated genomic feature by RNAseq alignments, including 7 samples with support for all annotated introns";
NC_043001.1	Gnomon	exon	122054808	122055043	.	+	.	gene_id "LOC115211614"; db_xref "GeneID:115211614"; gbkey "misc_RNA"; gene "LOC115211614"; ID ""; gene_name "LOC115211614"; transcript_id "XR_004999185.1"; product "protein tweety homolog 1-A, transcript variant X4"; exon_number "4"; model_evidence "Supporting evidence includes similarity to: 100% coverage of the annotated genomic feature by RNAseq alignments, including 7 samples with support for all annotated introns";
NC_043001.1	Gnomon	exon	122060676	122060771	.	+	.	gene_id "LOC115211614"; db_xref "GeneID:115211614"; gbkey "misc_RNA"; gene "LOC115211614"; ID ""; gene_name "LOC115211614"; transcript_id "XR_004999185.1"; product "protein tweety homolog 1-A, transcript variant X4"; exon_number "5"; model_evidence "Supporting evidence includes similarity to: 100% coverage of the annotated genomic feature by RNAseq alignments, including 7 samples with support for all annotated introns";
NC_043001.1	Gnomon	exon	122064677	122064749	.	+	.	gene_id "LOC115211614"; db_xref "GeneID:115211614"; gbkey "misc_RNA"; gene "LOC115211614"; ID ""; gene_name "LOC115211614"; transcript_id "XR_004999185.1"; product "protein tweety homolog 1-A, transcript variant X4"; exon_number "6"; model_evidence "Supporting evidence includes similarity to: 100% coverage of the annotated genomic feature by RNAseq alignments, including 7 samples with support for all annotated introns";
NC_043001.1	Gnomon	exon	122068619	122068688	.	+	.	gene_id "LOC115211614"; db_xref "GeneID:115211614"; gbkey "misc_RNA"; gene "LOC115211614"; ID ""; gene_name "LOC115211614"; transcript_id "XR_004999185.1"; product "protein tweety homolog 1-A, transcript variant X4"; exon_number "7"; model_evidence "Supporting evidence includes similarity to: 100% coverage of the annotated genomic feature by RNAseq alignments, including 7 samples with support for all annotated introns";
NC_043001.1	Gnomon	exon	122068799	122068851	.	+	.	gene_id "LOC115211614"; db_xref "GeneID:115211614"; gbkey "misc_RNA"; gene "LOC115211614"; ID ""; gene_name "LOC115211614"; transcript_id "XR_004999185.1"; product "protein tweety homolog 1-A, transcript variant X4"; exon_number "8"; model_evidence "Supporting evidence includes similarity to: 100% coverage of the annotated genomic feature by RNAseq alignments, including 7 samples with support for all annotated introns";
NC_043001.1	Gnomon	exon	122071651	122071743	.	+	.	gene_id "LOC115211614"; db_xref "GeneID:115211614"; gbkey "misc_RNA"; gene "LOC115211614"; ID ""; gene_name "LOC115211614"; transcript_id "XR_004999185.1"; product "protein tweety homolog 1-A, transcript variant X4"; exon_number "9"; model_evidence "Supporting evidence includes similarity to: 100% coverage of the annotated genomic feature by RNAseq alignments, including 7 samples with support for all annotated introns";
NC_043001.1	Gnomon	exon	122073831	122073970	.	+	.	gene_id "LOC115211614"; db_xref "GeneID:115211614"; gbkey "misc_RNA"; gene "LOC115211614"; ID ""; gene_name "LOC115211614"; transcript_id "XR_004999185.1"; product "protein tweety homolog 1-A, transcript variant X4"; exon_number "10"; model_evidence "Supporting evidence includes similarity to: 100% coverage of the annotated genomic feature by RNAseq alignments, including 7 samples with support for all annotated introns";
NC_043001.1	Gnomon	exon	122076204	122076305	.	+	.	gene_id "LOC115211614"; db_xref "GeneID:115211614"; gbkey "misc_RNA"; gene "LOC115211614"; ID ""; gene_name "LOC115211614"; transcript_id "XR_004999185.1"; product "protein tweety homolog 1-A, transcript variant X4"; exon_number "11"; model_evidence "Supporting evidence includes similarity to: 100% coverage of the annotated genomic feature by RNAseq alignments, including 7 samples with support for all annotated introns";
NC_043001.1	Gnomon	exon	122080582	122080704	.	+	.	gene_id "LOC115211614"; db_xref "GeneID:115211614"; gbkey "misc_RNA"; gene "LOC115211614"; ID ""; gene_name "LOC115211614"; transcript_id "XR_004999185.1"; product "protein tweety homolog 1-A, transcript variant X4"; exon_number "12"; model_evidence "Supporting evidence includes similarity to: 100% coverage of the annotated genomic feature by RNAseq alignments, including 7 samples with support for all annotated introns";
NC_043001.1	Gnomon	exon	122108218	122108293	.	+	.	gene_id "LOC115211614"; db_xref "GeneID:115211614"; gbkey "misc_RNA"; gene "LOC115211614"; ID ""; gene_name "LOC115211614"; transcript_id "XR_004999185.1"; product "protein tweety homolog 1-A, transcript variant X4"; exon_number "13"; model_evidence "Supporting evidence includes similarity to: 100% coverage of the annotated genomic feature by RNAseq alignments, including 7 samples with support for all annotated introns";
NC_043001.1	Gnomon	exon	122110412	122110471	.	+	.	gene_id "LOC115211614"; db_xref "GeneID:115211614"; gbkey "misc_RNA"; gene "LOC115211614"; ID ""; gene_name "LOC115211614"; transcript_id "XR_004999185.1"; product "protein tweety homolog 1-A, transcript variant X4"; exon_number "14"; model_evidence "Supporting evidence includes similarity to: 100% coverage of the annotated genomic feature by RNAseq alignments, including 7 samples with support for all annotated introns";
NC_043001.1	Gnomon	exon	122127543	122127657	.	+	.	gene_id "LOC115211614"; db_xref "GeneID:115211614"; gbkey "misc_RNA"; gene "LOC115211614"; ID ""; gene_name "LOC115211614"; transcript_id "XR_004999185.1"; product "protein tweety homolog 1-A, transcript variant X4"; exon_number "15"; model_evidence "Supporting evidence includes similarity to: 100% coverage of the annotated genomic feature by RNAseq alignments, including 7 samples with support for all annotated introns";
NC_043001.1	Gnomon	exon	122135989	122136127	.	+	.	gene_id "LOC115211614"; db_xref "GeneID:115211614"; gbkey "misc_RNA"; gene "LOC115211614"; ID ""; gene_name "LOC115211614"; transcript_id "XR_004999185.1"; product "protein tweety homolog 1-A, transcript variant X4"; exon_number "16"; model_evidence "Supporting evidence includes similarity to: 100% coverage of the annotated genomic feature by RNAseq alignments, including 7 samples with support for all annotated introns";
NC_043001.1	Gnomon	transcript	121962879	122136127	.	+	.	gene_id "LOC115211614"; ID "XR_004999186.1"; gene_name "LOC115211614"; transcript_id "XR_004999186.1";
NC_043001.1	Gnomon	exon	121962879	121963490	.	+	.	gene_id "LOC115211614"; db_xref "GeneID:115211614"; gbkey "misc_RNA"; gene "LOC115211614"; ID ""; gene_name "LOC115211614"; transcript_id "XR_004999186.1"; product "protein tweety homolog 1-A, transcript variant X10"; exon_number "1"; model_evidence "Supporting evidence includes similarity to: 100% coverage of the annotated genomic feature by RNAseq alignments, including 19 samples with support for all annotated introns";
NC_043001.1	Gnomon	exon	122050643	122050803	.	+	.	gene_id "LOC115211614"; db_xref "GeneID:115211614"; gbkey "misc_RNA"; gene "LOC115211614"; ID ""; gene_name "LOC115211614"; transcript_id "XR_004999186.1"; product "protein tweety homolog 1-A, transcript variant X10"; exon_number "2"; model_evidence "Supporting evidence includes similarity to: 100% coverage of the annotated genomic feature by RNAseq alignments, including 19 samples with support for all annotated introns";
NC_043001.1	Gnomon	exon	122053341	122053452	.	+	.	gene_id "LOC115211614"; db_xref "GeneID:115211614"; gbkey "misc_RNA"; gene "LOC115211614"; ID ""; gene_name "LOC115211614"; transcript_id "XR_004999186.1"; product "protein tweety homolog 1-A, transcript variant X10"; exon_number "3"; model_evidence "Supporting evidence includes similarity to: 100% coverage of the annotated genomic feature by RNAseq alignments, including 19 samples with support for all annotated introns";
NC_043001.1	Gnomon	exon	122054808	122055043	.	+	.	gene_id "LOC115211614"; db_xref "GeneID:115211614"; gbkey "misc_RNA"; gene "LOC115211614"; ID ""; gene_name "LOC115211614"; transcript_id "XR_004999186.1"; product "protein tweety homolog 1-A, transcript variant X10"; exon_number "4"; model_evidence "Supporting evidence includes similarity to: 100% coverage of the annotated genomic feature by RNAseq alignments, including 19 samples with support for all annotated introns";
NC_043001.1	Gnomon	exon	122060676	122060771	.	+	.	gene_id "LOC115211614"; db_xref "GeneID:115211614"; gbkey "misc_RNA"; gene "LOC115211614"; ID ""; gene_name "LOC115211614"; transcript_id "XR_004999186.1"; product "protein tweety homolog 1-A, transcript variant X10"; exon_number "5"; model_evidence "Supporting evidence includes similarity to: 100% coverage of the annotated genomic feature by RNAseq alignments, including 19 samples with support for all annotated introns";
NC_043001.1	Gnomon	exon	122064677	122064749	.	+	.	gene_id "LOC115211614"; db_xref "GeneID:115211614"; gbkey "misc_RNA"; gene "LOC115211614"; ID ""; gene_name "LOC115211614"; transcript_id "XR_004999186.1"; product "protein tweety homolog 1-A, transcript variant X10"; exon_number "6"; model_evidence "Supporting evidence includes similarity to: 100% coverage of the annotated genomic feature by RNAseq alignments, including 19 samples with support for all annotated introns";
NC_043001.1	Gnomon	exon	122068619	122068688	.	+	.	gene_id "LOC115211614"; db_xref "GeneID:115211614"; gbkey "misc_RNA"; gene "LOC115211614"; ID ""; gene_name "LOC115211614"; transcript_id "XR_004999186.1"; product "protein tweety homolog 1-A, transcript variant X10"; exon_number "7"; model_evidence "Supporting evidence includes similarity to: 100% coverage of the annotated genomic feature by RNAseq alignments, including 19 samples with support for all annotated introns";
NC_043001.1	Gnomon	exon	122068799	122068851	.	+	.	gene_id "LOC115211614"; db_xref "GeneID:115211614"; gbkey "misc_RNA"; gene "LOC115211614"; ID ""; gene_name "LOC115211614"; transcript_id "XR_004999186.1"; product "protein tweety homolog 1-A, transcript variant X10"; exon_number "8"; model_evidence "Supporting evidence includes similarity to: 100% coverage of the annotated genomic feature by RNAseq alignments, including 19 samples with support for all annotated introns";
NC_043001.1	Gnomon	exon	122071651	122071743	.	+	.	gene_id "LOC115211614"; db_xref "GeneID:115211614"; gbkey "misc_RNA"; gene "LOC115211614"; ID ""; gene_name "LOC115211614"; transcript_id "XR_004999186.1"; product "protein tweety homolog 1-A, transcript variant X10"; exon_number "9"; model_evidence "Supporting evidence includes similarity to: 100% coverage of the annotated genomic feature by RNAseq alignments, including 19 samples with support for all annotated introns";
NC_043001.1	Gnomon	exon	122073831	122073970	.	+	.	gene_id "LOC115211614"; db_xref "GeneID:115211614"; gbkey "misc_RNA"; gene "LOC115211614"; ID ""; gene_name "LOC115211614"; transcript_id "XR_004999186.1"; product "protein tweety homolog 1-A, transcript variant X10"; exon_number "10"; model_evidence "Supporting evidence includes similarity to: 100% coverage of the annotated genomic feature by RNAseq alignments, including 19 samples with support for all annotated introns";
NC_043001.1	Gnomon	exon	122076204	122076305	.	+	.	gene_id "LOC115211614"; db_xref "GeneID:115211614"; gbkey "misc_RNA"; gene "LOC115211614"; ID ""; gene_name "LOC115211614"; transcript_id "XR_004999186.1"; product "protein tweety homolog 1-A, transcript variant X10"; exon_number "11"; model_evidence "Supporting evidence includes similarity to: 100% coverage of the annotated genomic feature by RNAseq alignments, including 19 samples with support for all annotated introns";
NC_043001.1	Gnomon	exon	122080582	122080704	.	+	.	gene_id "LOC115211614"; db_xref "GeneID:115211614"; gbkey "misc_RNA"; gene "LOC115211614"; ID ""; gene_name "LOC115211614"; transcript_id "XR_004999186.1"; product "protein tweety homolog 1-A, transcript variant X10"; exon_number "12"; model_evidence "Supporting evidence includes similarity to: 100% coverage of the annotated genomic feature by RNAseq alignments, including 19 samples with support for all annotated introns";
NC_043001.1	Gnomon	exon	122108218	122108293	.	+	.	gene_id "LOC115211614"; db_xref "GeneID:115211614"; gbkey "misc_RNA"; gene "LOC115211614"; ID ""; gene_name "LOC115211614"; transcript_id "XR_004999186.1"; product "protein tweety homolog 1-A, transcript variant X10"; exon_number "13"; model_evidence "Supporting evidence includes similarity to: 100% coverage of the annotated genomic feature by RNAseq alignments, including 19 samples with support for all annotated introns";
NC_043001.1	Gnomon	exon	122127543	122127657	.	+	.	gene_id "LOC115211614"; db_xref "GeneID:115211614"; gbkey "misc_RNA"; gene "LOC115211614"; ID ""; gene_name "LOC115211614"; transcript_id "XR_004999186.1"; product "protein tweety homolog 1-A, transcript variant X10"; exon_number "14"; model_evidence "Supporting evidence includes similarity to: 100% coverage of the annotated genomic feature by RNAseq alignments, including 19 samples with support for all annotated introns";
NC_043001.1	Gnomon	exon	122135989	122136127	.	+	.	gene_id "LOC115211614"; db_xref "GeneID:115211614"; gbkey "misc_RNA"; gene "LOC115211614"; ID ""; gene_name "LOC115211614"; transcript_id "XR_004999186.1"; product "protein tweety homolog 1-A, transcript variant X10"; exon_number "15"; model_evidence "Supporting evidence includes similarity to: 100% coverage of the annotated genomic feature by RNAseq alignments, including 19 samples with support for all annotated introns";
NC_043001.1	Gnomon	gene	98667128	98708666	.	+	.	gene_id "LOC115211617"; db_xref "GeneID:115211617"; gbkey "Gene"; gene "LOC115211617"; gene_biotype "protein_coding"; ID ""; gene_name "LOC115211617";
NC_043001.1	Gnomon~FLAMseq	transcript	98667128	98708666	.	+	.	gene_id "LOC115211617"; ID "XM_029780227.2"; gene_name "LOC115211617"; transcript_id "FLAMseq_ext~XM_029780227.2"; three_prime_ext "1998";
NC_043001.1	Gnomon~FLAMseq	exon	98667128	98667245	.	+	.	gene_id "LOC115211617"; db_xref "GeneID:115211617"; gbkey "mRNA"; gene "LOC115211617"; ID ""; gene_name "LOC115211617"; transcript_id "FLAMseq_ext~XM_029780227.2"; product "histone-lysine N-methyltransferase set9, transcript variant X1"; exon_number "1"; model_evidence "Supporting evidence includes similarity to: 7 Proteins, and 100% coverage of the annotated genomic feature by RNAseq alignments, including 43 samples with support for all annotated introns";
NC_043001.1	Gnomon~FLAMseq	exon	98672649	98672687	.	+	.	gene_id "LOC115211617"; db_xref "GeneID:115211617"; gbkey "mRNA"; gene "LOC115211617"; ID ""; gene_name "LOC115211617"; transcript_id "FLAMseq_ext~XM_029780227.2"; product "histone-lysine N-methyltransferase set9, transcript variant X1"; exon_number "2"; model_evidence "Supporting evidence includes similarity to: 7 Proteins, and 100% coverage of the annotated genomic feature by RNAseq alignments, including 43 samples with support for all annotated introns";
NC_043001.1	Gnomon~FLAMseq	exon	98674823	98674974	.	+	.	gene_id "LOC115211617"; db_xref "GeneID:115211617"; gbkey "mRNA"; gene "LOC115211617"; ID ""; gene_name "LOC115211617"; transcript_id "FLAMseq_ext~XM_029780227.2"; product "histone-lysine N-methyltransferase set9, transcript variant X1"; exon_number "3"; model_evidence "Supporting evidence includes similarity to: 7 Proteins, and 100% coverage of the annotated genomic feature by RNAseq alignments, including 43 samples with support for all annotated introns";
NC_043001.1	Gnomon~FLAMseq	exon	98682159	98682324	.	+	.	gene_id "LOC115211617"; db_xref "GeneID:115211617"; gbkey "mRNA"; gene "LOC115211617"; ID ""; gene_name "LOC115211617"; transcript_id "FLAMseq_ext~XM_029780227.2"; product "histone-lysine N-methyltransferase set9, transcript variant X1"; exon_number "4"; model_evidence "Supporting evidence includes similarity to: 7 Proteins, and 100% coverage of the annotated genomic feature by RNAseq alignments, including 43 samples with support for all annotated introns";
NC_043001.1	Gnomon~FLAMseq	exon	98684895	98685007	.	+	.	gene_id "LOC115211617"; db_xref "GeneID:115211617"; gbkey "mRNA"; gene "LOC115211617"; ID ""; gene_name "LOC115211617"; transcript_id "FLAMseq_ext~XM_029780227.2"; product "histone-lysine N-methyltransferase set9, transcript variant X1"; exon_number "5"; model_evidence "Supporting evidence includes similarity to: 7 Proteins, and 100% coverage of the annotated genomic feature by RNAseq alignments, including 43 samples with support for all annotated introns";
NC_043001.1	Gnomon~FLAMseq	exon	98685911	98686097	.	+	.	gene_id "LOC115211617"; db_xref "GeneID:115211617"; gbkey "mRNA"; gene "LOC115211617"; ID ""; gene_name "LOC115211617"; transcript_id "FLAMseq_ext~XM_029780227.2"; product "histone-lysine N-methyltransferase set9, transcript variant X1"; exon_number "6"; model_evidence "Supporting evidence includes similarity to: 7 Proteins, and 100% coverage of the annotated genomic feature by RNAseq alignments, including 43 samples with support for all annotated introns";
NC_043001.1	Gnomon~FLAMseq	exon	98695297	98695433	.	+	.	gene_id "LOC115211617"; db_xref "GeneID:115211617"; gbkey "mRNA"; gene "LOC115211617"; ID ""; gene_name "LOC115211617"; transcript_id "FLAMseq_ext~XM_029780227.2"; product "histone-lysine N-methyltransferase set9, transcript variant X1"; exon_number "7"; model_evidence "Supporting evidence includes similarity to: 7 Proteins, and 100% coverage of the annotated genomic feature by RNAseq alignments, including 43 samples with support for all annotated introns";
NC_043001.1	Gnomon~FLAMseq	exon	98696684	98696847	.	+	.	gene_id "LOC115211617"; db_xref "GeneID:115211617"; gbkey "mRNA"; gene "LOC115211617"; ID ""; gene_name "LOC115211617"; transcript_id "FLAMseq_ext~XM_029780227.2"; product "histone-lysine N-methyltransferase set9, transcript variant X1"; exon_number "8"; model_evidence "Supporting evidence includes similarity to: 7 Proteins, and 100% coverage of the annotated genomic feature by RNAseq alignments, including 43 samples with support for all annotated introns";
NC_043001.1	Gnomon~FLAMseq	exon	98699982	98706668	.	+	.	gene_id "LOC115211617"; db_xref "GeneID:115211617"; gbkey "mRNA"; gene "LOC115211617"; ID ""; gene_name "LOC115211617"; transcript_id "FLAMseq_ext~XM_029780227.2"; product "histone-lysine N-methyltransferase set9, transcript variant X1"; exon_number "9"; model_evidence "Supporting evidence includes similarity to: 7 Proteins, and 100% coverage of the annotated genomic feature by RNAseq alignments, including 43 samples with support for all annotated introns";
NC_043001.1	Gnomon~FLAMseq	exon	98699982	98708666	.	+	.	gene_id "LOC115211617"; db_xref "GeneID:115211617"; gbkey "mRNA"; gene "LOC115211617"; ID ""; gene_name "LOC115211617"; transcript_id "FLAMseq_ext~XM_029780227.2"; product "histone-lysine N-methyltransferase set9"; exon_number "9"; model_evidence "Supporting evidence includes similarity to: 7 Proteins, and 100% coverage of the annotated genomic feature by RNAseq alignments"; three_prime_ext "1998";
NC_043001.1	PBRI	transcript	98667183	98706664	.	+	.	gene_id "LOC115211617"; ID ""; gene_name "LOC115211617"; transcript_id "G21584.28"; uniq_trans_id "G21584.28";
NC_043001.1	PBRI	exon	98667183	98667245	.	+	.	gene_id "LOC115211617"; ID ""; gene_name "LOC115211617"; transcript_id "G21584.28"; exon_number "1"; uniq_trans_id "G21584.28";
NC_043001.1	PBRI	exon	98672649	98672687	.	+	.	gene_id "LOC115211617"; ID ""; gene_name "LOC115211617"; transcript_id "G21584.28"; exon_number "2"; uniq_trans_id "G21584.28";
NC_043001.1	PBRI	exon	98674823	98674974	.	+	.	gene_id "LOC115211617"; ID ""; gene_name "LOC115211617"; transcript_id "G21584.28"; exon_number "3"; uniq_trans_id "G21584.28";
NC_043001.1	PBRI	exon	98682159	98682324	.	+	.	gene_id "LOC115211617"; ID ""; gene_name "LOC115211617"; transcript_id "G21584.28"; exon_number "4"; uniq_trans_id "G21584.28";
NC_043001.1	PBRI	exon	98684895	98685007	.	+	.	gene_id "LOC115211617"; ID ""; gene_name "LOC115211617"; transcript_id "G21584.28"; exon_number "5"; uniq_trans_id "G21584.28";
NC_043001.1	PBRI	exon	98685911	98686097	.	+	.	gene_id "LOC115211617"; ID ""; gene_name "LOC115211617"; transcript_id "G21584.28"; exon_number "6"; uniq_trans_id "G21584.28";
NC_043001.1	PBRI	exon	98695297	98695433	.	+	.	gene_id "LOC115211617"; ID ""; gene_name "LOC115211617"; transcript_id "G21584.28"; exon_number "7"; uniq_trans_id "G21584.28";
NC_043001.1	PBRI	exon	98696684	98697241	.	+	.	gene_id "LOC115211617"; ID ""; gene_name "LOC115211617"; transcript_id "G21584.28"; exon_number "8"; uniq_trans_id "G21584.28";
NC_043001.1	PBRI	exon	98699982	98706664	.	+	.	gene_id "LOC115211617"; ID ""; gene_name "LOC115211617"; transcript_id "G21584.28"; exon_number "9"; uniq_trans_id "G21584.28";
NC_043001.1	Gnomon	transcript	98667128	98706668	.	+	.	gene_id "LOC115211617"; ID "XM_029780227.2"; gene_name "LOC115211617"; transcript_id "XM_029780227.2";
NC_043001.1	Gnomon	CDS	98674835	98674974	.	+	0	gene_id "LOC115211617"; db_xref "GeneID:115211617"; gbkey "CDS"; gene "LOC115211617"; ID ""; gene_name "LOC115211617"; transcript_id "XM_029780227.2"; product "serine-rich adhesin for platelets isoform X1"; protein_id "XP_029636087.1"; exon_number "3";
NC_043001.1	Gnomon	CDS	98682159	98682324	.	+	1	gene_id "LOC115211617"; db_xref "GeneID:115211617"; gbkey "CDS"; gene "LOC115211617"; ID ""; gene_name "LOC115211617"; transcript_id "XM_029780227.2"; product "serine-rich adhesin for platelets isoform X1"; protein_id "XP_029636087.1"; exon_number "4";
NC_043001.1	Gnomon	CDS	98684895	98685007	.	+	0	gene_id "LOC115211617"; db_xref "GeneID:115211617"; gbkey "CDS"; gene "LOC115211617"; ID ""; gene_name "LOC115211617"; transcript_id "XM_029780227.2"; product "serine-rich adhesin for platelets isoform X1"; protein_id "XP_029636087.1"; exon_number "5";
NC_043001.1	Gnomon	CDS	98685911	98686097	.	+	1	gene_id "LOC115211617"; db_xref "GeneID:115211617"; gbkey "CDS"; gene "LOC115211617"; ID ""; gene_name "LOC115211617"; transcript_id "XM_029780227.2"; product "serine-rich adhesin for platelets isoform X1"; protein_id "XP_029636087.1"; exon_number "6";
NC_043001.1	Gnomon	CDS	98695297	98695433	.	+	0	gene_id "LOC115211617"; db_xref "GeneID:115211617"; gbkey "CDS"; gene "LOC115211617"; ID ""; gene_name "LOC115211617"; transcript_id "XM_029780227.2"; product "serine-rich adhesin for platelets isoform X1"; protein_id "XP_029636087.1"; exon_number "7";
NC_043001.1	Gnomon	CDS	98696684	98696847	.	+	1	gene_id "LOC115211617"; db_xref "GeneID:115211617"; gbkey "CDS"; gene "LOC115211617"; ID ""; gene_name "LOC115211617"; transcript_id "XM_029780227.2"; product "serine-rich adhesin for platelets isoform X1"; protein_id "XP_029636087.1"; exon_number "8";
NC_043001.1	Gnomon	CDS	98699982	98702725	.	+	2	gene_id "LOC115211617"; db_xref "GeneID:115211617"; gbkey "CDS"; gene "LOC115211617"; ID ""; gene_name "LOC115211617"; transcript_id "XM_029780227.2"; product "serine-rich adhesin for platelets isoform X1"; protein_id "XP_029636087.1"; exon_number "9";
NC_043001.1	Gnomon	exon	98667128	98667245	.	+	.	gene_id "LOC115211617"; db_xref "GeneID:115211617"; gbkey "mRNA"; gene "LOC115211617"; ID ""; gene_name "LOC115211617"; transcript_id "XM_029780227.2"; product "histone-lysine N-methyltransferase set9, transcript variant X1"; exon_number "1"; model_evidence "Supporting evidence includes similarity to: 7 Proteins, and 100% coverage of the annotated genomic feature by RNAseq alignments, including 43 samples with support for all annotated introns";
NC_043001.1	Gnomon	exon	98672649	98672687	.	+	.	gene_id "LOC115211617"; db_xref "GeneID:115211617"; gbkey "mRNA"; gene "LOC115211617"; ID ""; gene_name "LOC115211617"; transcript_id "XM_029780227.2"; product "histone-lysine N-methyltransferase set9, transcript variant X1"; exon_number "2"; model_evidence "Supporting evidence includes similarity to: 7 Proteins, and 100% coverage of the annotated genomic feature by RNAseq alignments, including 43 samples with support for all annotated introns";
NC_043001.1	Gnomon	exon	98674823	98674974	.	+	.	gene_id "LOC115211617"; db_xref "GeneID:115211617"; gbkey "mRNA"; gene "LOC115211617"; ID ""; gene_name "LOC115211617"; transcript_id "XM_029780227.2"; product "histone-lysine N-methyltransferase set9, transcript variant X1"; exon_number "3"; model_evidence "Supporting evidence includes similarity to: 7 Proteins, and 100% coverage of the annotated genomic feature by RNAseq alignments, including 43 samples with support for all annotated introns";
NC_043001.1	Gnomon	exon	98682159	98682324	.	+	.	gene_id "LOC115211617"; db_xref "GeneID:115211617"; gbkey "mRNA"; gene "LOC115211617"; ID ""; gene_name "LOC115211617"; transcript_id "XM_029780227.2"; product "histone-lysine N-methyltransferase set9, transcript variant X1"; exon_number "4"; model_evidence "Supporting evidence includes similarity to: 7 Proteins, and 100% coverage of the annotated genomic feature by RNAseq alignments, including 43 samples with support for all annotated introns";
NC_043001.1	Gnomon	exon	98684895	98685007	.	+	.	gene_id "LOC115211617"; db_xref "GeneID:115211617"; gbkey "mRNA"; gene "LOC115211617"; ID ""; gene_name "LOC115211617"; transcript_id "XM_029780227.2"; product "histone-lysine N-methyltransferase set9, transcript variant X1"; exon_number "5"; model_evidence "Supporting evidence includes similarity to: 7 Proteins, and 100% coverage of the annotated genomic feature by RNAseq alignments, including 43 samples with support for all annotated introns";
NC_043001.1	Gnomon	exon	98685911	98686097	.	+	.	gene_id "LOC115211617"; db_xref "GeneID:115211617"; gbkey "mRNA"; gene "LOC115211617"; ID ""; gene_name "LOC115211617"; transcript_id "XM_029780227.2"; product "histone-lysine N-methyltransferase set9, transcript variant X1"; exon_number "6"; model_evidence "Supporting evidence includes similarity to: 7 Proteins, and 100% coverage of the annotated genomic feature by RNAseq alignments, including 43 samples with support for all annotated introns";
NC_043001.1	Gnomon	exon	98695297	98695433	.	+	.	gene_id "LOC115211617"; db_xref "GeneID:115211617"; gbkey "mRNA"; gene "LOC115211617"; ID ""; gene_name "LOC115211617"; transcript_id "XM_029780227.2"; product "histone-lysine N-methyltransferase set9, transcript variant X1"; exon_number "7"; model_evidence "Supporting evidence includes similarity to: 7 Proteins, and 100% coverage of the annotated genomic feature by RNAseq alignments, including 43 samples with support for all annotated introns";
NC_043001.1	Gnomon	exon	98696684	98696847	.	+	.	gene_id "LOC115211617"; db_xref "GeneID:115211617"; gbkey "mRNA"; gene "LOC115211617"; ID ""; gene_name "LOC115211617"; transcript_id "XM_029780227.2"; product "histone-lysine N-methyltransferase set9, transcript variant X1"; exon_number "8"; model_evidence "Supporting evidence includes similarity to: 7 Proteins, and 100% coverage of the annotated genomic feature by RNAseq alignments, including 43 samples with support for all annotated introns";
NC_043001.1	Gnomon	exon	98699982	98706668	.	+	.	gene_id "LOC115211617"; db_xref "GeneID:115211617"; gbkey "mRNA"; gene "LOC115211617"; ID ""; gene_name "LOC115211617"; transcript_id "XM_029780227.2"; product "histone-lysine N-methyltransferase set9, transcript variant X1"; exon_number "9"; model_evidence "Supporting evidence includes similarity to: 7 Proteins, and 100% coverage of the annotated genomic feature by RNAseq alignments, including 43 samples with support for all annotated introns";
NC_043001.1	Gnomon	start_codon	98674835	98674837	.	+	0	gene_id "LOC115211617"; db_xref "GeneID:115211617"; gbkey "CDS"; gene "LOC115211617"; ID ""; gene_name "LOC115211617"; transcript_id "XM_029780227.2"; product "serine-rich adhesin for platelets isoform X1"; protein_id "XP_029636087.1"; exon_number "3";
NC_043001.1	Gnomon	stop_codon	98702726	98702728	.	+	0	gene_id "LOC115211617"; db_xref "GeneID:115211617"; gbkey "CDS"; gene "LOC115211617"; ID ""; gene_name "LOC115211617"; transcript_id "XM_029780227.2"; product "serine-rich adhesin for platelets isoform X1"; protein_id "XP_029636087.1"; exon_number "9";
NC_043001.1	Gnomon	transcript	98667128	98706668	.	+	.	gene_id "LOC115211617"; ID "XM_036502955.1"; gene_name "LOC115211617"; transcript_id "XM_036502955.1";
NC_043001.1	Gnomon	CDS	98674835	98674974	.	+	0	gene_id "LOC115211617"; db_xref "GeneID:115211617"; gbkey "CDS"; gene "LOC115211617"; ID ""; gene_name "LOC115211617"; transcript_id "XM_036502955.1"; product "histone-lysine N-methyltransferase set9 isoform X2"; protein_id "XP_036358848.1"; exon_number "3";
NC_043001.1	Gnomon	CDS	98682159	98682324	.	+	1	gene_id "LOC115211617"; db_xref "GeneID:115211617"; gbkey "CDS"; gene "LOC115211617"; ID ""; gene_name "LOC115211617"; transcript_id "XM_036502955.1"; product "histone-lysine N-methyltransferase set9 isoform X2"; protein_id "XP_036358848.1"; exon_number "4";
NC_043001.1	Gnomon	CDS	98684895	98685007	.	+	0	gene_id "LOC115211617"; db_xref "GeneID:115211617"; gbkey "CDS"; gene "LOC115211617"; ID ""; gene_name "LOC115211617"; transcript_id "XM_036502955.1"; product "histone-lysine N-methyltransferase set9 isoform X2"; protein_id "XP_036358848.1"; exon_number "5";
NC_043001.1	Gnomon	CDS	98685911	98686097	.	+	1	gene_id "LOC115211617"; db_xref "GeneID:115211617"; gbkey "CDS"; gene "LOC115211617"; ID ""; gene_name "LOC115211617"; transcript_id "XM_036502955.1"; product "histone-lysine N-methyltransferase set9 isoform X2"; protein_id "XP_036358848.1"; exon_number "6";
NC_043001.1	Gnomon	CDS	98695297	98695433	.	+	0	gene_id "LOC115211617"; db_xref "GeneID:115211617"; gbkey "CDS"; gene "LOC115211617"; ID ""; gene_name "LOC115211617"; transcript_id "XM_036502955.1"; product "histone-lysine N-methyltransferase set9 isoform X2"; protein_id "XP_036358848.1"; exon_number "7";
NC_043001.1	Gnomon	CDS	98696684	98696847	.	+	1	gene_id "LOC115211617"; db_xref "GeneID:115211617"; gbkey "CDS"; gene "LOC115211617"; ID ""; gene_name "LOC115211617"; transcript_id "XM_036502955.1"; product "histone-lysine N-methyltransferase set9 isoform X2"; protein_id "XP_036358848.1"; exon_number "8";
NC_043001.1	Gnomon	CDS	98699982	98701244	.	+	2	gene_id "LOC115211617"; db_xref "GeneID:115211617"; gbkey "CDS"; gene "LOC115211617"; ID ""; gene_name "LOC115211617"; transcript_id "XM_036502955.1"; product "histone-lysine N-methyltransferase set9 isoform X2"; protein_id "XP_036358848.1"; exon_number "9";
NC_043001.1	Gnomon	CDS	98706378	98706457	.	+	2	gene_id "LOC115211617"; db_xref "GeneID:115211617"; gbkey "CDS"; gene "LOC115211617"; ID ""; gene_name "LOC115211617"; transcript_id "XM_036502955.1"; product "histone-lysine N-methyltransferase set9 isoform X2"; protein_id "XP_036358848.1"; exon_number "10";
NC_043001.1	Gnomon	exon	98667128	98667245	.	+	.	gene_id "LOC115211617"; db_xref "GeneID:115211617"; gbkey "mRNA"; gene "LOC115211617"; ID ""; gene_name "LOC115211617"; transcript_id "XM_036502955.1"; product "histone-lysine N-methyltransferase set9, transcript variant X2"; exon_number "1"; model_evidence "Supporting evidence includes similarity to: 7 Proteins, and 100% coverage of the annotated genomic feature by RNAseq alignments, including 26 samples with support for all annotated introns";
NC_043001.1	Gnomon	exon	98672649	98672687	.	+	.	gene_id "LOC115211617"; db_xref "GeneID:115211617"; gbkey "mRNA"; gene "LOC115211617"; ID ""; gene_name "LOC115211617"; transcript_id "XM_036502955.1"; product "histone-lysine N-methyltransferase set9, transcript variant X2"; exon_number "2"; model_evidence "Supporting evidence includes similarity to: 7 Proteins, and 100% coverage of the annotated genomic feature by RNAseq alignments, including 26 samples with support for all annotated introns";
NC_043001.1	Gnomon	exon	98674823	98674974	.	+	.	gene_id "LOC115211617"; db_xref "GeneID:115211617"; gbkey "mRNA"; gene "LOC115211617"; ID ""; gene_name "LOC115211617"; transcript_id "XM_036502955.1"; product "histone-lysine N-methyltransferase set9, transcript variant X2"; exon_number "3"; model_evidence "Supporting evidence includes similarity to: 7 Proteins, and 100% coverage of the annotated genomic feature by RNAseq alignments, including 26 samples with support for all annotated introns";
NC_043001.1	Gnomon	exon	98682159	98682324	.	+	.	gene_id "LOC115211617"; db_xref "GeneID:115211617"; gbkey "mRNA"; gene "LOC115211617"; ID ""; gene_name "LOC115211617"; transcript_id "XM_036502955.1"; product "histone-lysine N-methyltransferase set9, transcript variant X2"; exon_number "4"; model_evidence "Supporting evidence includes similarity to: 7 Proteins, and 100% coverage of the annotated genomic feature by RNAseq alignments, including 26 samples with support for all annotated introns";
NC_043001.1	Gnomon	exon	98684895	98685007	.	+	.	gene_id "LOC115211617"; db_xref "GeneID:115211617"; gbkey "mRNA"; gene "LOC115211617"; ID ""; gene_name "LOC115211617"; transcript_id "XM_036502955.1"; product "histone-lysine N-methyltransferase set9, transcript variant X2"; exon_number "5"; model_evidence "Supporting evidence includes similarity to: 7 Proteins, and 100% coverage of the annotated genomic feature by RNAseq alignments, including 26 samples with support for all annotated introns";
NC_043001.1	Gnomon	exon	98685911	98686097	.	+	.	gene_id "LOC115211617"; db_xref "GeneID:115211617"; gbkey "mRNA"; gene "LOC115211617"; ID ""; gene_name "LOC115211617"; transcript_id "XM_036502955.1"; product "histone-lysine N-methyltransferase set9, transcript variant X2"; exon_number "6"; model_evidence "Supporting evidence includes similarity to: 7 Proteins, and 100% coverage of the annotated genomic feature by RNAseq alignments, including 26 samples with support for all annotated introns";
NC_043001.1	Gnomon	exon	98695297	98695433	.	+	.	gene_id "LOC115211617"; db_xref "GeneID:115211617"; gbkey "mRNA"; gene "LOC115211617"; ID ""; gene_name "LOC115211617"; transcript_id "XM_036502955.1"; product "histone-lysine N-methyltransferase set9, transcript variant X2"; exon_number "7"; model_evidence "Supporting evidence includes similarity to: 7 Proteins, and 100% coverage of the annotated genomic feature by RNAseq alignments, including 26 samples with support for all annotated introns";
NC_043001.1	Gnomon	exon	98696684	98696847	.	+	.	gene_id "LOC115211617"; db_xref "GeneID:115211617"; gbkey "mRNA"; gene "LOC115211617"; ID ""; gene_name "LOC115211617"; transcript_id "XM_036502955.1"; product "histone-lysine N-methyltransferase set9, transcript variant X2"; exon_number "8"; model_evidence "Supporting evidence includes similarity to: 7 Proteins, and 100% coverage of the annotated genomic feature by RNAseq alignments, including 26 samples with support for all annotated introns";
NC_043001.1	Gnomon	exon	98699982	98701244	.	+	.	gene_id "LOC115211617"; db_xref "GeneID:115211617"; gbkey "mRNA"; gene "LOC115211617"; ID ""; gene_name "LOC115211617"; transcript_id "XM_036502955.1"; product "histone-lysine N-methyltransferase set9, transcript variant X2"; exon_number "9"; model_evidence "Supporting evidence includes similarity to: 7 Proteins, and 100% coverage of the annotated genomic feature by RNAseq alignments, including 26 samples with support for all annotated introns";
NC_043001.1	Gnomon	exon	98706378	98706668	.	+	.	gene_id "LOC115211617"; db_xref "GeneID:115211617"; gbkey "mRNA"; gene "LOC115211617"; ID ""; gene_name "LOC115211617"; transcript_id "XM_036502955.1"; product "histone-lysine N-methyltransferase set9, transcript variant X2"; exon_number "10"; model_evidence "Supporting evidence includes similarity to: 7 Proteins, and 100% coverage of the annotated genomic feature by RNAseq alignments, including 26 samples with support for all annotated introns";
NC_043001.1	Gnomon	start_codon	98674835	98674837	.	+	0	gene_id "LOC115211617"; db_xref "GeneID:115211617"; gbkey "CDS"; gene "LOC115211617"; ID ""; gene_name "LOC115211617"; transcript_id "XM_036502955.1"; product "histone-lysine N-methyltransferase set9 isoform X2"; protein_id "XP_036358848.1"; exon_number "3";
NC_043001.1	Gnomon	stop_codon	98706458	98706460	.	+	0	gene_id "LOC115211617"; db_xref "GeneID:115211617"; gbkey "CDS"; gene "LOC115211617"; ID ""; gene_name "LOC115211617"; transcript_id "XM_036502955.1"; product "histone-lysine N-methyltransferase set9 isoform X2"; protein_id "XP_036358848.1"; exon_number "10";
NC_043001.1	Gnomon	gene	19229740	19279152	.	+	.	gene_id "LOC115211618"; db_xref "GeneID:115211618"; gbkey "Gene"; gene "LOC115211618"; gene_biotype "protein_coding"; ID ""; gene_name "LOC115211618";
NC_043001.1	PBRI	transcript	19229789	19244317	.	+	.	gene_id "LOC115211618"; ID ""; gene_name "LOC115211618"; transcript_id "G19440.3"; uniq_trans_id "G19440.3";
NC_043001.1	PBRI	exon	19229789	19229983	.	+	.	gene_id "LOC115211618"; ID ""; gene_name "LOC115211618"; transcript_id "G19440.3"; exon_number "1"; uniq_trans_id "G19440.3";
NC_043001.1	PBRI	exon	19235430	19235618	.	+	.	gene_id "LOC115211618"; ID ""; gene_name "LOC115211618"; transcript_id "G19440.3"; exon_number "2"; uniq_trans_id "G19440.3";
NC_043001.1	PBRI	exon	19243380	19243473	.	+	.	gene_id "LOC115211618"; ID ""; gene_name "LOC115211618"; transcript_id "G19440.3"; exon_number "3"; uniq_trans_id "G19440.3";
NC_043001.1	PBRI	exon	19244014	19244317	.	+	.	gene_id "LOC115211618"; ID ""; gene_name "LOC115211618"; transcript_id "G19440.3"; exon_number "4"; uniq_trans_id "G19440.3";
NC_043001.1	Gnomon	transcript	19260796	19279152	.	+	.	gene_id "LOC115211618"; ID "XM_029780228.2"; gene_name "LOC115211618"; transcript_id "XM_029780228.2";
NC_043001.1	Gnomon	CDS	19261028	19261037	.	+	0	gene_id "LOC115211618"; db_xref "GeneID:115211618"; gbkey "CDS"; gene "LOC115211618"; ID ""; gene_name "LOC115211618"; transcript_id "XM_029780228.2"; product "uncharacterized protein LOC115211618 isoform X1"; protein_id "XP_029636088.1"; exon_number "1";
NC_043001.1	Gnomon	CDS	19270712	19270900	.	+	2	gene_id "LOC115211618"; db_xref "GeneID:115211618"; gbkey "CDS"; gene "LOC115211618"; ID ""; gene_name "LOC115211618"; transcript_id "XM_029780228.2"; product "uncharacterized protein LOC115211618 isoform X1"; protein_id "XP_029636088.1"; exon_number "2";
NC_043001.1	Gnomon	CDS	19274247	19274472	.	+	2	gene_id "LOC115211618"; db_xref "GeneID:115211618"; gbkey "CDS"; gene "LOC115211618"; ID ""; gene_name "LOC115211618"; transcript_id "XM_029780228.2"; product "uncharacterized protein LOC115211618 isoform X1"; protein_id "XP_029636088.1"; exon_number "3";
NC_043001.1	Gnomon	CDS	19277172	19277265	.	+	1	gene_id "LOC115211618"; db_xref "GeneID:115211618"; gbkey "CDS"; gene "LOC115211618"; ID ""; gene_name "LOC115211618"; transcript_id "XM_029780228.2"; product "uncharacterized protein LOC115211618 isoform X1"; protein_id "XP_029636088.1"; exon_number "4";
NC_043001.1	Gnomon	CDS	19278795	19278995	.	+	0	gene_id "LOC115211618"; db_xref "GeneID:115211618"; gbkey "CDS"; gene "LOC115211618"; ID ""; gene_name "LOC115211618"; transcript_id "XM_029780228.2"; product "uncharacterized protein LOC115211618 isoform X1"; protein_id "XP_029636088.1"; exon_number "5";
NC_043001.1	Gnomon	exon	19260796	19261037	.	+	.	gene_id "LOC115211618"; db_xref "GeneID:115211618"; gbkey "mRNA"; gene "LOC115211618"; ID ""; gene_name "LOC115211618"; transcript_id "XM_029780228.2"; product "uncharacterized LOC115211618, transcript variant X1"; exon_number "1"; model_evidence "Supporting evidence includes similarity to: 100% coverage of the annotated genomic feature by RNAseq alignments, including 10 samples with support for all annotated introns";
NC_043001.1	Gnomon	exon	19270712	19270900	.	+	.	gene_id "LOC115211618"; db_xref "GeneID:115211618"; gbkey "mRNA"; gene "LOC115211618"; ID ""; gene_name "LOC115211618"; transcript_id "XM_029780228.2"; product "uncharacterized LOC115211618, transcript variant X1"; exon_number "2"; model_evidence "Supporting evidence includes similarity to: 100% coverage of the annotated genomic feature by RNAseq alignments, including 10 samples with support for all annotated introns";
NC_043001.1	Gnomon	exon	19274247	19274472	.	+	.	gene_id "LOC115211618"; db_xref "GeneID:115211618"; gbkey "mRNA"; gene "LOC115211618"; ID ""; gene_name "LOC115211618"; transcript_id "XM_029780228.2"; product "uncharacterized LOC115211618, transcript variant X1"; exon_number "3"; model_evidence "Supporting evidence includes similarity to: 100% coverage of the annotated genomic feature by RNAseq alignments, including 10 samples with support for all annotated introns";
NC_043001.1	Gnomon	exon	19277172	19277265	.	+	.	gene_id "LOC115211618"; db_xref "GeneID:115211618"; gbkey "mRNA"; gene "LOC115211618"; ID ""; gene_name "LOC115211618"; transcript_id "XM_029780228.2"; product "uncharacterized LOC115211618, transcript variant X1"; exon_number "4"; model_evidence "Supporting evidence includes similarity to: 100% coverage of the annotated genomic feature by RNAseq alignments, including 10 samples with support for all annotated introns";
NC_043001.1	Gnomon	exon	19278795	19279152	.	+	.	gene_id "LOC115211618"; db_xref "GeneID:115211618"; gbkey "mRNA"; gene "LOC115211618"; ID ""; gene_name "LOC115211618"; transcript_id "XM_029780228.2"; product "uncharacterized LOC115211618, transcript variant X1"; exon_number "5"; model_evidence "Supporting evidence includes similarity to: 100% coverage of the annotated genomic feature by RNAseq alignments, including 10 samples with support for all annotated introns";
NC_043001.1	Gnomon	start_codon	19261028	19261030	.	+	0	gene_id "LOC115211618"; db_xref "GeneID:115211618"; gbkey "CDS"; gene "LOC115211618"; ID ""; gene_name "LOC115211618"; transcript_id "XM_029780228.2"; product "uncharacterized protein LOC115211618 isoform X1"; protein_id "XP_029636088.1"; exon_number "1";
NC_043001.1	Gnomon	stop_codon	19278996	19278998	.	+	0	gene_id "LOC115211618"; db_xref "GeneID:115211618"; gbkey "CDS"; gene "LOC115211618"; ID ""; gene_name "LOC115211618"; transcript_id "XM_029780228.2"; product "uncharacterized protein LOC115211618 isoform X1"; protein_id "XP_029636088.1"; exon_number "5";
NC_043001.1	Gnomon	transcript	19229740	19279152	.	+	.	gene_id "LOC115211618"; ID "XM_029780230.2"; gene_name "LOC115211618"; transcript_id "XM_029780230.2";
NC_043001.1	Gnomon	CDS	19229974	19229983	.	+	0	gene_id "LOC115211618"; db_xref "GeneID:115211618"; gbkey "CDS"; gene "LOC115211618"; ID ""; gene_name "LOC115211618"; transcript_id "XM_029780230.2"; product "uncharacterized protein LOC115211618 isoform X2"; protein_id "XP_029636090.1"; exon_number "1";
NC_043001.1	Gnomon	CDS	19270712	19270900	.	+	2	gene_id "LOC115211618"; db_xref "GeneID:115211618"; gbkey "CDS"; gene "LOC115211618"; ID ""; gene_name "LOC115211618"; transcript_id "XM_029780230.2"; product "uncharacterized protein LOC115211618 isoform X2"; protein_id "XP_029636090.1"; exon_number "2";
NC_043001.1	Gnomon	CDS	19274247	19274472	.	+	2	gene_id "LOC115211618"; db_xref "GeneID:115211618"; gbkey "CDS"; gene "LOC115211618"; ID ""; gene_name "LOC115211618"; transcript_id "XM_029780230.2"; product "uncharacterized protein LOC115211618 isoform X2"; protein_id "XP_029636090.1"; exon_number "3";
NC_043001.1	Gnomon	CDS	19277172	19277265	.	+	1	gene_id "LOC115211618"; db_xref "GeneID:115211618"; gbkey "CDS"; gene "LOC115211618"; ID ""; gene_name "LOC115211618"; transcript_id "XM_029780230.2"; product "uncharacterized protein LOC115211618 isoform X2"; protein_id "XP_029636090.1"; exon_number "4";
NC_043001.1	Gnomon	CDS	19278795	19278995	.	+	0	gene_id "LOC115211618"; db_xref "GeneID:115211618"; gbkey "CDS"; gene "LOC115211618"; ID ""; gene_name "LOC115211618"; transcript_id "XM_029780230.2"; product "uncharacterized protein LOC115211618 isoform X2"; protein_id "XP_029636090.1"; exon_number "5";
NC_043001.1	Gnomon	exon	19229740	19229983	.	+	.	gene_id "LOC115211618"; db_xref "GeneID:115211618"; gbkey "mRNA"; gene "LOC115211618"; ID ""; gene_name "LOC115211618"; transcript_id "XM_029780230.2"; product "uncharacterized LOC115211618, transcript variant X2"; exon_number "1"; model_evidence "Supporting evidence includes similarity to: 100% coverage of the annotated genomic feature by RNAseq alignments, including 11 samples with support for all annotated introns";
NC_043001.1	Gnomon	exon	19270712	19270900	.	+	.	gene_id "LOC115211618"; db_xref "GeneID:115211618"; gbkey "mRNA"; gene "LOC115211618"; ID ""; gene_name "LOC115211618"; transcript_id "XM_029780230.2"; product "uncharacterized LOC115211618, transcript variant X2"; exon_number "2"; model_evidence "Supporting evidence includes similarity to: 100% coverage of the annotated genomic feature by RNAseq alignments, including 11 samples with support for all annotated introns";
NC_043001.1	Gnomon	exon	19274247	19274472	.	+	.	gene_id "LOC115211618"; db_xref "GeneID:115211618"; gbkey "mRNA"; gene "LOC115211618"; ID ""; gene_name "LOC115211618"; transcript_id "XM_029780230.2"; product "uncharacterized LOC115211618, transcript variant X2"; exon_number "3"; model_evidence "Supporting evidence includes similarity to: 100% coverage of the annotated genomic feature by RNAseq alignments, including 11 samples with support for all annotated introns";
NC_043001.1	Gnomon	exon	19277172	19277265	.	+	.	gene_id "LOC115211618"; db_xref "GeneID:115211618"; gbkey "mRNA"; gene "LOC115211618"; ID ""; gene_name "LOC115211618"; transcript_id "XM_029780230.2"; product "uncharacterized LOC115211618, transcript variant X2"; exon_number "4"; model_evidence "Supporting evidence includes similarity to: 100% coverage of the annotated genomic feature by RNAseq alignments, including 11 samples with support for all annotated introns";
NC_043001.1	Gnomon	exon	19278795	19279152	.	+	.	gene_id "LOC115211618"; db_xref "GeneID:115211618"; gbkey "mRNA"; gene "LOC115211618"; ID ""; gene_name "LOC115211618"; transcript_id "XM_029780230.2"; product "uncharacterized LOC115211618, transcript variant X2"; exon_number "5"; model_evidence "Supporting evidence includes similarity to: 100% coverage of the annotated genomic feature by RNAseq alignments, including 11 samples with support for all annotated introns";
NC_043001.1	Gnomon	start_codon	19229974	19229976	.	+	0	gene_id "LOC115211618"; db_xref "GeneID:115211618"; gbkey "CDS"; gene "LOC115211618"; ID ""; gene_name "LOC115211618"; transcript_id "XM_029780230.2"; product "uncharacterized protein LOC115211618 isoform X2"; protein_id "XP_029636090.1"; exon_number "1";
NC_043001.1	Gnomon	stop_codon	19278996	19278998	.	+	0	gene_id "LOC115211618"; db_xref "GeneID:115211618"; gbkey "CDS"; gene "LOC115211618"; ID ""; gene_name "LOC115211618"; transcript_id "XM_029780230.2"; product "uncharacterized protein LOC115211618 isoform X2"; protein_id "XP_029636090.1"; exon_number "5";
NC_043001.1	Gnomon	transcript	19229752	19244365	.	+	.	gene_id "LOC115211618"; ID "XM_029780231.2"; gene_name "LOC115211618"; transcript_id "XM_029780231.2";
NC_043001.1	Gnomon	CDS	19229974	19229983	.	+	0	gene_id "LOC115211618"; db_xref "GeneID:115211618"; gbkey "CDS"; gene "LOC115211618"; ID ""; gene_name "LOC115211618"; transcript_id "XM_029780231.2"; product "uncharacterized protein LOC115211618 isoform X3"; protein_id "XP_029636091.1"; exon_number "1";
NC_043001.1	Gnomon	CDS	19235430	19235618	.	+	2	gene_id "LOC115211618"; db_xref "GeneID:115211618"; gbkey "CDS"; gene "LOC115211618"; ID ""; gene_name "LOC115211618"; transcript_id "XM_029780231.2"; product "uncharacterized protein LOC115211618 isoform X3"; protein_id "XP_029636091.1"; exon_number "2";
NC_043001.1	Gnomon	CDS	19242261	19242528	.	+	2	gene_id "LOC115211618"; db_xref "GeneID:115211618"; gbkey "CDS"; gene "LOC115211618"; ID ""; gene_name "LOC115211618"; transcript_id "XM_029780231.2"; product "uncharacterized protein LOC115211618 isoform X3"; protein_id "XP_029636091.1"; exon_number "3";
NC_043001.1	Gnomon	CDS	19243380	19243473	.	+	1	gene_id "LOC115211618"; db_xref "GeneID:115211618"; gbkey "CDS"; gene "LOC115211618"; ID ""; gene_name "LOC115211618"; transcript_id "XM_029780231.2"; product "uncharacterized protein LOC115211618 isoform X3"; protein_id "XP_029636091.1"; exon_number "4";
NC_043001.1	Gnomon	CDS	19244014	19244163	.	+	0	gene_id "LOC115211618"; db_xref "GeneID:115211618"; gbkey "CDS"; gene "LOC115211618"; ID ""; gene_name "LOC115211618"; transcript_id "XM_029780231.2"; product "uncharacterized protein LOC115211618 isoform X3"; protein_id "XP_029636091.1"; exon_number "5";
NC_043001.1	Gnomon	exon	19229752	19229983	.	+	.	gene_id "LOC115211618"; db_xref "GeneID:115211618"; gbkey "mRNA"; gene "LOC115211618"; ID ""; gene_name "LOC115211618"; transcript_id "XM_029780231.2"; product "uncharacterized LOC115211618, transcript variant X3"; exon_number "1"; model_evidence "Supporting evidence includes similarity to: 100% coverage of the annotated genomic feature by RNAseq alignments, including 25 samples with support for all annotated introns";
NC_043001.1	Gnomon	exon	19235430	19235618	.	+	.	gene_id "LOC115211618"; db_xref "GeneID:115211618"; gbkey "mRNA"; gene "LOC115211618"; ID ""; gene_name "LOC115211618"; transcript_id "XM_029780231.2"; product "uncharacterized LOC115211618, transcript variant X3"; exon_number "2"; model_evidence "Supporting evidence includes similarity to: 100% coverage of the annotated genomic feature by RNAseq alignments, including 25 samples with support for all annotated introns";
NC_043001.1	Gnomon	exon	19242261	19242528	.	+	.	gene_id "LOC115211618"; db_xref "GeneID:115211618"; gbkey "mRNA"; gene "LOC115211618"; ID ""; gene_name "LOC115211618"; transcript_id "XM_029780231.2"; product "uncharacterized LOC115211618, transcript variant X3"; exon_number "3"; model_evidence "Supporting evidence includes similarity to: 100% coverage of the annotated genomic feature by RNAseq alignments, including 25 samples with support for all annotated introns";
NC_043001.1	Gnomon	exon	19243380	19243473	.	+	.	gene_id "LOC115211618"; db_xref "GeneID:115211618"; gbkey "mRNA"; gene "LOC115211618"; ID ""; gene_name "LOC115211618"; transcript_id "XM_029780231.2"; product "uncharacterized LOC115211618, transcript variant X3"; exon_number "4"; model_evidence "Supporting evidence includes similarity to: 100% coverage of the annotated genomic feature by RNAseq alignments, including 25 samples with support for all annotated introns";
NC_043001.1	Gnomon	exon	19244014	19244365	.	+	.	gene_id "LOC115211618"; db_xref "GeneID:115211618"; gbkey "mRNA"; gene "LOC115211618"; ID ""; gene_name "LOC115211618"; transcript_id "XM_029780231.2"; product "uncharacterized LOC115211618, transcript variant X3"; exon_number "5"; model_evidence "Supporting evidence includes similarity to: 100% coverage of the annotated genomic feature by RNAseq alignments, including 25 samples with support for all annotated introns";
NC_043001.1	Gnomon	start_codon	19229974	19229976	.	+	0	gene_id "LOC115211618"; db_xref "GeneID:115211618"; gbkey "CDS"; gene "LOC115211618"; ID ""; gene_name "LOC115211618"; transcript_id "XM_029780231.2"; product "uncharacterized protein LOC115211618 isoform X3"; protein_id "XP_029636091.1"; exon_number "1";
NC_043001.1	Gnomon	stop_codon	19244164	19244166	.	+	0	gene_id "LOC115211618"; db_xref "GeneID:115211618"; gbkey "CDS"; gene "LOC115211618"; ID ""; gene_name "LOC115211618"; transcript_id "XM_029780231.2"; product "uncharacterized protein LOC115211618 isoform X3"; protein_id "XP_029636091.1"; exon_number "5";
NC_043001.1	Gnomon	transcript	19229751	19244365	.	+	.	gene_id "LOC115211618"; ID "XM_036503192.1"; gene_name "LOC115211618"; transcript_id "XM_036503192.1";
NC_043001.1	Gnomon	CDS	19229974	19229983	.	+	0	gene_id "LOC115211618"; db_xref "GeneID:115211618"; gbkey "CDS"; gene "LOC115211618"; ID ""; gene_name "LOC115211618"; transcript_id "XM_036503192.1"; product "uncharacterized protein LOC115211618 isoform X4"; protein_id "XP_036359085.1"; exon_number "1";
NC_043001.1	Gnomon	CDS	19235430	19235618	.	+	2	gene_id "LOC115211618"; db_xref "GeneID:115211618"; gbkey "CDS"; gene "LOC115211618"; ID ""; gene_name "LOC115211618"; transcript_id "XM_036503192.1"; product "uncharacterized protein LOC115211618 isoform X4"; protein_id "XP_036359085.1"; exon_number "2";
NC_043001.1	Gnomon	CDS	19242261	19242395	.	+	2	gene_id "LOC115211618"; db_xref "GeneID:115211618"; gbkey "CDS"; gene "LOC115211618"; ID ""; gene_name "LOC115211618"; transcript_id "XM_036503192.1"; product "uncharacterized protein LOC115211618 isoform X4"; protein_id "XP_036359085.1"; exon_number "3";
NC_043001.1	Gnomon	CDS	19242441	19242528	.	+	2	gene_id "LOC115211618"; db_xref "GeneID:115211618"; gbkey "CDS"; gene "LOC115211618"; ID ""; gene_name "LOC115211618"; transcript_id "XM_036503192.1"; product "uncharacterized protein LOC115211618 isoform X4"; protein_id "XP_036359085.1"; exon_number "4";
NC_043001.1	Gnomon	CDS	19243380	19243473	.	+	1	gene_id "LOC115211618"; db_xref "GeneID:115211618"; gbkey "CDS"; gene "LOC115211618"; ID ""; gene_name "LOC115211618"; transcript_id "XM_036503192.1"; product "uncharacterized protein LOC115211618 isoform X4"; protein_id "XP_036359085.1"; exon_number "5";
NC_043001.1	Gnomon	CDS	19244014	19244163	.	+	0	gene_id "LOC115211618"; db_xref "GeneID:115211618"; gbkey "CDS"; gene "LOC115211618"; ID ""; gene_name "LOC115211618"; transcript_id "XM_036503192.1"; product "uncharacterized protein LOC115211618 isoform X4"; protein_id "XP_036359085.1"; exon_number "6";
NC_043001.1	Gnomon	exon	19229751	19229983	.	+	.	gene_id "LOC115211618"; db_xref "GeneID:115211618"; gbkey "mRNA"; gene "LOC115211618"; ID ""; gene_name "LOC115211618"; transcript_id "XM_036503192.1"; product "uncharacterized LOC115211618, transcript variant X4"; exon_number "1"; model_evidence "Supporting evidence includes similarity to: 100% coverage of the annotated genomic feature by RNAseq alignments, including 7 samples with support for all annotated introns";
NC_043001.1	Gnomon	exon	19235430	19235618	.	+	.	gene_id "LOC115211618"; db_xref "GeneID:115211618"; gbkey "mRNA"; gene "LOC115211618"; ID ""; gene_name "LOC115211618"; transcript_id "XM_036503192.1"; product "uncharacterized LOC115211618, transcript variant X4"; exon_number "2"; model_evidence "Supporting evidence includes similarity to: 100% coverage of the annotated genomic feature by RNAseq alignments, including 7 samples with support for all annotated introns";
NC_043001.1	Gnomon	exon	19242261	19242395	.	+	.	gene_id "LOC115211618"; db_xref "GeneID:115211618"; gbkey "mRNA"; gene "LOC115211618"; ID ""; gene_name "LOC115211618"; transcript_id "XM_036503192.1"; product "uncharacterized LOC115211618, transcript variant X4"; exon_number "3"; model_evidence "Supporting evidence includes similarity to: 100% coverage of the annotated genomic feature by RNAseq alignments, including 7 samples with support for all annotated introns";
NC_043001.1	Gnomon	exon	19242441	19242528	.	+	.	gene_id "LOC115211618"; db_xref "GeneID:115211618"; gbkey "mRNA"; gene "LOC115211618"; ID ""; gene_name "LOC115211618"; transcript_id "XM_036503192.1"; product "uncharacterized LOC115211618, transcript variant X4"; exon_number "4"; model_evidence "Supporting evidence includes similarity to: 100% coverage of the annotated genomic feature by RNAseq alignments, including 7 samples with support for all annotated introns";
NC_043001.1	Gnomon	exon	19243380	19243473	.	+	.	gene_id "LOC115211618"; db_xref "GeneID:115211618"; gbkey "mRNA"; gene "LOC115211618"; ID ""; gene_name "LOC115211618"; transcript_id "XM_036503192.1"; product "uncharacterized LOC115211618, transcript variant X4"; exon_number "5"; model_evidence "Supporting evidence includes similarity to: 100% coverage of the annotated genomic feature by RNAseq alignments, including 7 samples with support for all annotated introns";
NC_043001.1	Gnomon	exon	19244014	19244365	.	+	.	gene_id "LOC115211618"; db_xref "GeneID:115211618"; gbkey "mRNA"; gene "LOC115211618"; ID ""; gene_name "LOC115211618"; transcript_id "XM_036503192.1"; product "uncharacterized LOC115211618, transcript variant X4"; exon_number "6"; model_evidence "Supporting evidence includes similarity to: 100% coverage of the annotated genomic feature by RNAseq alignments, including 7 samples with support for all annotated introns";
NC_043001.1	Gnomon	start_codon	19229974	19229976	.	+	0	gene_id "LOC115211618"; db_xref "GeneID:115211618"; gbkey "CDS"; gene "LOC115211618"; ID ""; gene_name "LOC115211618"; transcript_id "XM_036503192.1"; product "uncharacterized protein LOC115211618 isoform X4"; protein_id "XP_036359085.1"; exon_number "1";
NC_043001.1	Gnomon	stop_codon	19244164	19244166	.	+	0	gene_id "LOC115211618"; db_xref "GeneID:115211618"; gbkey "CDS"; gene "LOC115211618"; ID ""; gene_name "LOC115211618"; transcript_id "XM_036503192.1"; product "uncharacterized protein LOC115211618 isoform X4"; protein_id "XP_036359085.1"; exon_number "6";
NC_043001.1	Gnomon	gene	25437121	25549810	.	-	.	gene_id "LOC115211619"; db_xref "GeneID:115211619"; gbkey "Gene"; gene "LOC115211619"; gene_biotype "protein_coding"; ID ""; gene_name "LOC115211619";
NC_043001.1	Gnomon~FLAMseq	transcript	25437121	25549809	.	-	.	gene_id "LOC115211619"; ID "XM_029780232.2"; gene_name "LOC115211619"; transcript_id "FLAMseq_ext~XM_029780232.2"; three_prime_ext "913";
NC_043001.1	Gnomon~FLAMseq	exon	25438034	25438368	.	-	.	gene_id "LOC115211619"; db_xref "GeneID:115211619"; gbkey "mRNA"; gene "LOC115211619"; ID ""; gene_name "LOC115211619"; transcript_id "FLAMseq_ext~XM_029780232.2"; product "cytoskeleton-associated protein 5, transcript variant X1"; exon_number "47"; model_evidence "Supporting evidence includes similarity to: 8 Proteins, and 100% coverage of the annotated genomic feature by RNAseq alignments, including 42 samples with support for all annotated introns";
NC_043001.1	Gnomon~FLAMseq	exon	25439799	25439813	.	-	.	gene_id "LOC115211619"; db_xref "GeneID:115211619"; gbkey "mRNA"; gene "LOC115211619"; ID ""; gene_name "LOC115211619"; transcript_id "FLAMseq_ext~XM_029780232.2"; product "cytoskeleton-associated protein 5, transcript variant X1"; exon_number "46"; model_evidence "Supporting evidence includes similarity to: 8 Proteins, and 100% coverage of the annotated genomic feature by RNAseq alignments, including 42 samples with support for all annotated introns";
NC_043001.1	Gnomon~FLAMseq	exon	25441748	25441828	.	-	.	gene_id "LOC115211619"; db_xref "GeneID:115211619"; gbkey "mRNA"; gene "LOC115211619"; ID ""; gene_name "LOC115211619"; transcript_id "FLAMseq_ext~XM_029780232.2"; product "cytoskeleton-associated protein 5, transcript variant X1"; exon_number "45"; model_evidence "Supporting evidence includes similarity to: 8 Proteins, and 100% coverage of the annotated genomic feature by RNAseq alignments, including 42 samples with support for all annotated introns";
NC_043001.1	Gnomon~FLAMseq	exon	25442680	25442810	.	-	.	gene_id "LOC115211619"; db_xref "GeneID:115211619"; gbkey "mRNA"; gene "LOC115211619"; ID ""; gene_name "LOC115211619"; transcript_id "FLAMseq_ext~XM_029780232.2"; product "cytoskeleton-associated protein 5, transcript variant X1"; exon_number "44"; model_evidence "Supporting evidence includes similarity to: 8 Proteins, and 100% coverage of the annotated genomic feature by RNAseq alignments, including 42 samples with support for all annotated introns";
NC_043001.1	Gnomon~FLAMseq	exon	25445174	25445321	.	-	.	gene_id "LOC115211619"; db_xref "GeneID:115211619"; gbkey "mRNA"; gene "LOC115211619"; ID ""; gene_name "LOC115211619"; transcript_id "FLAMseq_ext~XM_029780232.2"; product "cytoskeleton-associated protein 5, transcript variant X1"; exon_number "43"; model_evidence "Supporting evidence includes similarity to: 8 Proteins, and 100% coverage of the annotated genomic feature by RNAseq alignments, including 42 samples with support for all annotated introns";
NC_043001.1	Gnomon~FLAMseq	exon	25447252	25447338	.	-	.	gene_id "LOC115211619"; db_xref "GeneID:115211619"; gbkey "mRNA"; gene "LOC115211619"; ID ""; gene_name "LOC115211619"; transcript_id "FLAMseq_ext~XM_029780232.2"; product "cytoskeleton-associated protein 5, transcript variant X1"; exon_number "42"; model_evidence "Supporting evidence includes similarity to: 8 Proteins, and 100% coverage of the annotated genomic feature by RNAseq alignments, including 42 samples with support for all annotated introns";
NC_043001.1	Gnomon~FLAMseq	exon	25448632	25448742	.	-	.	gene_id "LOC115211619"; db_xref "GeneID:115211619"; gbkey "mRNA"; gene "LOC115211619"; ID ""; gene_name "LOC115211619"; transcript_id "FLAMseq_ext~XM_029780232.2"; product "cytoskeleton-associated protein 5, transcript variant X1"; exon_number "41"; model_evidence "Supporting evidence includes similarity to: 8 Proteins, and 100% coverage of the annotated genomic feature by RNAseq alignments, including 42 samples with support for all annotated introns";
NC_043001.1	Gnomon~FLAMseq	exon	25449570	25449758	.	-	.	gene_id "LOC115211619"; db_xref "GeneID:115211619"; gbkey "mRNA"; gene "LOC115211619"; ID ""; gene_name "LOC115211619"; transcript_id "FLAMseq_ext~XM_029780232.2"; product "cytoskeleton-associated protein 5, transcript variant X1"; exon_number "40"; model_evidence "Supporting evidence includes similarity to: 8 Proteins, and 100% coverage of the annotated genomic feature by RNAseq alignments, including 42 samples with support for all annotated introns";
NC_043001.1	Gnomon~FLAMseq	exon	25451201	25451276	.	-	.	gene_id "LOC115211619"; db_xref "GeneID:115211619"; gbkey "mRNA"; gene "LOC115211619"; ID ""; gene_name "LOC115211619"; transcript_id "FLAMseq_ext~XM_029780232.2"; product "cytoskeleton-associated protein 5, transcript variant X1"; exon_number "39"; model_evidence "Supporting evidence includes similarity to: 8 Proteins, and 100% coverage of the annotated genomic feature by RNAseq alignments, including 42 samples with support for all annotated introns";
NC_043001.1	Gnomon~FLAMseq	exon	25451487	25451674	.	-	.	gene_id "LOC115211619"; db_xref "GeneID:115211619"; gbkey "mRNA"; gene "LOC115211619"; ID ""; gene_name "LOC115211619"; transcript_id "FLAMseq_ext~XM_029780232.2"; product "cytoskeleton-associated protein 5, transcript variant X1"; exon_number "38"; model_evidence "Supporting evidence includes similarity to: 8 Proteins, and 100% coverage of the annotated genomic feature by RNAseq alignments, including 42 samples with support for all annotated introns";
NC_043001.1	Gnomon~FLAMseq	exon	25452280	25452459	.	-	.	gene_id "LOC115211619"; db_xref "GeneID:115211619"; gbkey "mRNA"; gene "LOC115211619"; ID ""; gene_name "LOC115211619"; transcript_id "FLAMseq_ext~XM_029780232.2"; product "cytoskeleton-associated protein 5, transcript variant X1"; exon_number "37"; model_evidence "Supporting evidence includes similarity to: 8 Proteins, and 100% coverage of the annotated genomic feature by RNAseq alignments, including 42 samples with support for all annotated introns";
NC_043001.1	Gnomon~FLAMseq	exon	25453667	25453787	.	-	.	gene_id "LOC115211619"; db_xref "GeneID:115211619"; gbkey "mRNA"; gene "LOC115211619"; ID ""; gene_name "LOC115211619"; transcript_id "FLAMseq_ext~XM_029780232.2"; product "cytoskeleton-associated protein 5, transcript variant X1"; exon_number "36"; model_evidence "Supporting evidence includes similarity to: 8 Proteins, and 100% coverage of the annotated genomic feature by RNAseq alignments, including 42 samples with support for all annotated introns";
NC_043001.1	Gnomon~FLAMseq	exon	25454799	25454984	.	-	.	gene_id "LOC115211619"; db_xref "GeneID:115211619"; gbkey "mRNA"; gene "LOC115211619"; ID ""; gene_name "LOC115211619"; transcript_id "FLAMseq_ext~XM_029780232.2"; product "cytoskeleton-associated protein 5, transcript variant X1"; exon_number "35"; model_evidence "Supporting evidence includes similarity to: 8 Proteins, and 100% coverage of the annotated genomic feature by RNAseq alignments, including 42 samples with support for all annotated introns";
NC_043001.1	Gnomon~FLAMseq	exon	25456536	25456669	.	-	.	gene_id "LOC115211619"; db_xref "GeneID:115211619"; gbkey "mRNA"; gene "LOC115211619"; ID ""; gene_name "LOC115211619"; transcript_id "FLAMseq_ext~XM_029780232.2"; product "cytoskeleton-associated protein 5, transcript variant X1"; exon_number "34"; model_evidence "Supporting evidence includes similarity to: 8 Proteins, and 100% coverage of the annotated genomic feature by RNAseq alignments, including 42 samples with support for all annotated introns";
NC_043001.1	Gnomon~FLAMseq	exon	25458154	25458347	.	-	.	gene_id "LOC115211619"; db_xref "GeneID:115211619"; gbkey "mRNA"; gene "LOC115211619"; ID ""; gene_name "LOC115211619"; transcript_id "FLAMseq_ext~XM_029780232.2"; product "cytoskeleton-associated protein 5, transcript variant X1"; exon_number "33"; model_evidence "Supporting evidence includes similarity to: 8 Proteins, and 100% coverage of the annotated genomic feature by RNAseq alignments, including 42 samples with support for all annotated introns";
NC_043001.1	Gnomon~FLAMseq	exon	25463313	25463448	.	-	.	gene_id "LOC115211619"; db_xref "GeneID:115211619"; gbkey "mRNA"; gene "LOC115211619"; ID ""; gene_name "LOC115211619"; transcript_id "FLAMseq_ext~XM_029780232.2"; product "cytoskeleton-associated protein 5, transcript variant X1"; exon_number "32"; model_evidence "Supporting evidence includes similarity to: 8 Proteins, and 100% coverage of the annotated genomic feature by RNAseq alignments, including 42 samples with support for all annotated introns";
NC_043001.1	Gnomon~FLAMseq	exon	25464468	25464671	.	-	.	gene_id "LOC115211619"; db_xref "GeneID:115211619"; gbkey "mRNA"; gene "LOC115211619"; ID ""; gene_name "LOC115211619"; transcript_id "FLAMseq_ext~XM_029780232.2"; product "cytoskeleton-associated protein 5, transcript variant X1"; exon_number "31"; model_evidence "Supporting evidence includes similarity to: 8 Proteins, and 100% coverage of the annotated genomic feature by RNAseq alignments, including 42 samples with support for all annotated introns";
NC_043001.1	Gnomon~FLAMseq	exon	25467053	25467202	.	-	.	gene_id "LOC115211619"; db_xref "GeneID:115211619"; gbkey "mRNA"; gene "LOC115211619"; ID ""; gene_name "LOC115211619"; transcript_id "FLAMseq_ext~XM_029780232.2"; product "cytoskeleton-associated protein 5, transcript variant X1"; exon_number "30"; model_evidence "Supporting evidence includes similarity to: 8 Proteins, and 100% coverage of the annotated genomic feature by RNAseq alignments, including 42 samples with support for all annotated introns";
NC_043001.1	Gnomon~FLAMseq	exon	25468837	25468947	.	-	.	gene_id "LOC115211619"; db_xref "GeneID:115211619"; gbkey "mRNA"; gene "LOC115211619"; ID ""; gene_name "LOC115211619"; transcript_id "FLAMseq_ext~XM_029780232.2"; product "cytoskeleton-associated protein 5, transcript variant X1"; exon_number "29"; model_evidence "Supporting evidence includes similarity to: 8 Proteins, and 100% coverage of the annotated genomic feature by RNAseq alignments, including 42 samples with support for all annotated introns";
NC_043001.1	Gnomon~FLAMseq	exon	25470407	25470649	.	-	.	gene_id "LOC115211619"; db_xref "GeneID:115211619"; gbkey "mRNA"; gene "LOC115211619"; ID ""; gene_name "LOC115211619"; transcript_id "FLAMseq_ext~XM_029780232.2"; product "cytoskeleton-associated protein 5, transcript variant X1"; exon_number "28"; model_evidence "Supporting evidence includes similarity to: 8 Proteins, and 100% coverage of the annotated genomic feature by RNAseq alignments, including 42 samples with support for all annotated introns";
NC_043001.1	Gnomon~FLAMseq	exon	25471299	25471493	.	-	.	gene_id "LOC115211619"; db_xref "GeneID:115211619"; gbkey "mRNA"; gene "LOC115211619"; ID ""; gene_name "LOC115211619"; transcript_id "FLAMseq_ext~XM_029780232.2"; product "cytoskeleton-associated protein 5, transcript variant X1"; exon_number "27"; model_evidence "Supporting evidence includes similarity to: 8 Proteins, and 100% coverage of the annotated genomic feature by RNAseq alignments, including 42 samples with support for all annotated introns";
NC_043001.1	Gnomon~FLAMseq	exon	25473025	25473153	.	-	.	gene_id "LOC115211619"; db_xref "GeneID:115211619"; gbkey "mRNA"; gene "LOC115211619"; ID ""; gene_name "LOC115211619"; transcript_id "FLAMseq_ext~XM_029780232.2"; product "cytoskeleton-associated protein 5, transcript variant X1"; exon_number "26"; model_evidence "Supporting evidence includes similarity to: 8 Proteins, and 100% coverage of the annotated genomic feature by RNAseq alignments, including 42 samples with support for all annotated introns";
NC_043001.1	Gnomon~FLAMseq	exon	25473277	25473390	.	-	.	gene_id "LOC115211619"; db_xref "GeneID:115211619"; gbkey "mRNA"; gene "LOC115211619"; ID ""; gene_name "LOC115211619"; transcript_id "FLAMseq_ext~XM_029780232.2"; product "cytoskeleton-associated protein 5, transcript variant X1"; exon_number "25"; model_evidence "Supporting evidence includes similarity to: 8 Proteins, and 100% coverage of the annotated genomic feature by RNAseq alignments, including 42 samples with support for all annotated introns";
NC_043001.1	Gnomon~FLAMseq	exon	25474335	25474509	.	-	.	gene_id "LOC115211619"; db_xref "GeneID:115211619"; gbkey "mRNA"; gene "LOC115211619"; ID ""; gene_name "LOC115211619"; transcript_id "FLAMseq_ext~XM_029780232.2"; product "cytoskeleton-associated protein 5, transcript variant X1"; exon_number "24"; model_evidence "Supporting evidence includes similarity to: 8 Proteins, and 100% coverage of the annotated genomic feature by RNAseq alignments, including 42 samples with support for all annotated introns";
NC_043001.1	Gnomon~FLAMseq	exon	25476798	25476937	.	-	.	gene_id "LOC115211619"; db_xref "GeneID:115211619"; gbkey "mRNA"; gene "LOC115211619"; ID ""; gene_name "LOC115211619"; transcript_id "FLAMseq_ext~XM_029780232.2"; product "cytoskeleton-associated protein 5, transcript variant X1"; exon_number "23"; model_evidence "Supporting evidence includes similarity to: 8 Proteins, and 100% coverage of the annotated genomic feature by RNAseq alignments, including 42 samples with support for all annotated introns";
NC_043001.1	Gnomon~FLAMseq	exon	25477586	25477711	.	-	.	gene_id "LOC115211619"; db_xref "GeneID:115211619"; gbkey "mRNA"; gene "LOC115211619"; ID ""; gene_name "LOC115211619"; transcript_id "FLAMseq_ext~XM_029780232.2"; product "cytoskeleton-associated protein 5, transcript variant X1"; exon_number "22"; model_evidence "Supporting evidence includes similarity to: 8 Proteins, and 100% coverage of the annotated genomic feature by RNAseq alignments, including 42 samples with support for all annotated introns";
NC_043001.1	Gnomon~FLAMseq	exon	25478395	25478452	.	-	.	gene_id "LOC115211619"; db_xref "GeneID:115211619"; gbkey "mRNA"; gene "LOC115211619"; ID ""; gene_name "LOC115211619"; transcript_id "FLAMseq_ext~XM_029780232.2"; product "cytoskeleton-associated protein 5, transcript variant X1"; exon_number "21"; model_evidence "Supporting evidence includes similarity to: 8 Proteins, and 100% coverage of the annotated genomic feature by RNAseq alignments, including 42 samples with support for all annotated introns";
NC_043001.1	Gnomon~FLAMseq	exon	25480561	25480652	.	-	.	gene_id "LOC115211619"; db_xref "GeneID:115211619"; gbkey "mRNA"; gene "LOC115211619"; ID ""; gene_name "LOC115211619"; transcript_id "FLAMseq_ext~XM_029780232.2"; product "cytoskeleton-associated protein 5, transcript variant X1"; exon_number "20"; model_evidence "Supporting evidence includes similarity to: 8 Proteins, and 100% coverage of the annotated genomic feature by RNAseq alignments, including 42 samples with support for all annotated introns";
NC_043001.1	Gnomon~FLAMseq	exon	25484185	25484370	.	-	.	gene_id "LOC115211619"; db_xref "GeneID:115211619"; gbkey "mRNA"; gene "LOC115211619"; ID ""; gene_name "LOC115211619"; transcript_id "FLAMseq_ext~XM_029780232.2"; product "cytoskeleton-associated protein 5, transcript variant X1"; exon_number "19"; model_evidence "Supporting evidence includes similarity to: 8 Proteins, and 100% coverage of the annotated genomic feature by RNAseq alignments, including 42 samples with support for all annotated introns";
NC_043001.1	Gnomon~FLAMseq	exon	25486236	25486328	.	-	.	gene_id "LOC115211619"; db_xref "GeneID:115211619"; gbkey "mRNA"; gene "LOC115211619"; ID ""; gene_name "LOC115211619"; transcript_id "FLAMseq_ext~XM_029780232.2"; product "cytoskeleton-associated protein 5, transcript variant X1"; exon_number "18"; model_evidence "Supporting evidence includes similarity to: 8 Proteins, and 100% coverage of the annotated genomic feature by RNAseq alignments, including 42 samples with support for all annotated introns";
NC_043001.1	Gnomon~FLAMseq	exon	25488726	25488836	.	-	.	gene_id "LOC115211619"; db_xref "GeneID:115211619"; gbkey "mRNA"; gene "LOC115211619"; ID ""; gene_name "LOC115211619"; transcript_id "FLAMseq_ext~XM_029780232.2"; product "cytoskeleton-associated protein 5, transcript variant X1"; exon_number "17"; model_evidence "Supporting evidence includes similarity to: 8 Proteins, and 100% coverage of the annotated genomic feature by RNAseq alignments, including 42 samples with support for all annotated introns";
NC_043001.1	Gnomon~FLAMseq	exon	25490673	25490747	.	-	.	gene_id "LOC115211619"; db_xref "GeneID:115211619"; gbkey "mRNA"; gene "LOC115211619"; ID ""; gene_name "LOC115211619"; transcript_id "FLAMseq_ext~XM_029780232.2"; product "cytoskeleton-associated protein 5, transcript variant X1"; exon_number "16"; model_evidence "Supporting evidence includes similarity to: 8 Proteins, and 100% coverage of the annotated genomic feature by RNAseq alignments, including 42 samples with support for all annotated introns";
NC_043001.1	Gnomon~FLAMseq	exon	25492554	25492610	.	-	.	gene_id "LOC115211619"; db_xref "GeneID:115211619"; gbkey "mRNA"; gene "LOC115211619"; ID ""; gene_name "LOC115211619"; transcript_id "FLAMseq_ext~XM_029780232.2"; product "cytoskeleton-associated protein 5, transcript variant X1"; exon_number "15"; model_evidence "Supporting evidence includes similarity to: 8 Proteins, and 100% coverage of the annotated genomic feature by RNAseq alignments, including 42 samples with support for all annotated introns";
NC_043001.1	Gnomon~FLAMseq	exon	25494237	25494389	.	-	.	gene_id "LOC115211619"; db_xref "GeneID:115211619"; gbkey "mRNA"; gene "LOC115211619"; ID ""; gene_name "LOC115211619"; transcript_id "FLAMseq_ext~XM_029780232.2"; product "cytoskeleton-associated protein 5, transcript variant X1"; exon_number "14"; model_evidence "Supporting evidence includes similarity to: 8 Proteins, and 100% coverage of the annotated genomic feature by RNAseq alignments, including 42 samples with support for all annotated introns";
NC_043001.1	Gnomon~FLAMseq	exon	25494927	25495055	.	-	.	gene_id "LOC115211619"; db_xref "GeneID:115211619"; gbkey "mRNA"; gene "LOC115211619"; ID ""; gene_name "LOC115211619"; transcript_id "FLAMseq_ext~XM_029780232.2"; product "cytoskeleton-associated protein 5, transcript variant X1"; exon_number "13"; model_evidence "Supporting evidence includes similarity to: 8 Proteins, and 100% coverage of the annotated genomic feature by RNAseq alignments, including 42 samples with support for all annotated introns";
NC_043001.1	Gnomon~FLAMseq	exon	25496219	25496383	.	-	.	gene_id "LOC115211619"; db_xref "GeneID:115211619"; gbkey "mRNA"; gene "LOC115211619"; ID ""; gene_name "LOC115211619"; transcript_id "FLAMseq_ext~XM_029780232.2"; product "cytoskeleton-associated protein 5, transcript variant X1"; exon_number "12"; model_evidence "Supporting evidence includes similarity to: 8 Proteins, and 100% coverage of the annotated genomic feature by RNAseq alignments, including 42 samples with support for all annotated introns";
NC_043001.1	Gnomon~FLAMseq	exon	25497912	25498001	.	-	.	gene_id "LOC115211619"; db_xref "GeneID:115211619"; gbkey "mRNA"; gene "LOC115211619"; ID ""; gene_name "LOC115211619"; transcript_id "FLAMseq_ext~XM_029780232.2"; product "cytoskeleton-associated protein 5, transcript variant X1"; exon_number "11"; model_evidence "Supporting evidence includes similarity to: 8 Proteins, and 100% coverage of the annotated genomic feature by RNAseq alignments, including 42 samples with support for all annotated introns";
NC_043001.1	Gnomon~FLAMseq	exon	25498599	25498703	.	-	.	gene_id "LOC115211619"; db_xref "GeneID:115211619"; gbkey "mRNA"; gene "LOC115211619"; ID ""; gene_name "LOC115211619"; transcript_id "FLAMseq_ext~XM_029780232.2"; product "cytoskeleton-associated protein 5, transcript variant X1"; exon_number "10"; model_evidence "Supporting evidence includes similarity to: 8 Proteins, and 100% coverage of the annotated genomic feature by RNAseq alignments, including 42 samples with support for all annotated introns";
NC_043001.1	Gnomon~FLAMseq	exon	25502204	25502317	.	-	.	gene_id "LOC115211619"; db_xref "GeneID:115211619"; gbkey "mRNA"; gene "LOC115211619"; ID ""; gene_name "LOC115211619"; transcript_id "FLAMseq_ext~XM_029780232.2"; product "cytoskeleton-associated protein 5, transcript variant X1"; exon_number "9"; model_evidence "Supporting evidence includes similarity to: 8 Proteins, and 100% coverage of the annotated genomic feature by RNAseq alignments, including 42 samples with support for all annotated introns";
NC_043001.1	Gnomon~FLAMseq	exon	25504165	25504256	.	-	.	gene_id "LOC115211619"; db_xref "GeneID:115211619"; gbkey "mRNA"; gene "LOC115211619"; ID ""; gene_name "LOC115211619"; transcript_id "FLAMseq_ext~XM_029780232.2"; product "cytoskeleton-associated protein 5, transcript variant X1"; exon_number "8"; model_evidence "Supporting evidence includes similarity to: 8 Proteins, and 100% coverage of the annotated genomic feature by RNAseq alignments, including 42 samples with support for all annotated introns";
NC_043001.1	Gnomon~FLAMseq	exon	25505373	25505523	.	-	.	gene_id "LOC115211619"; db_xref "GeneID:115211619"; gbkey "mRNA"; gene "LOC115211619"; ID ""; gene_name "LOC115211619"; transcript_id "FLAMseq_ext~XM_029780232.2"; product "cytoskeleton-associated protein 5, transcript variant X1"; exon_number "7"; model_evidence "Supporting evidence includes similarity to: 8 Proteins, and 100% coverage of the annotated genomic feature by RNAseq alignments, including 42 samples with support for all annotated introns";
NC_043001.1	Gnomon~FLAMseq	exon	25505910	25506081	.	-	.	gene_id "LOC115211619"; db_xref "GeneID:115211619"; gbkey "mRNA"; gene "LOC115211619"; ID ""; gene_name "LOC115211619"; transcript_id "FLAMseq_ext~XM_029780232.2"; product "cytoskeleton-associated protein 5, transcript variant X1"; exon_number "6"; model_evidence "Supporting evidence includes similarity to: 8 Proteins, and 100% coverage of the annotated genomic feature by RNAseq alignments, including 42 samples with support for all annotated introns";
NC_043001.1	Gnomon~FLAMseq	exon	25507646	25507725	.	-	.	gene_id "LOC115211619"; db_xref "GeneID:115211619"; gbkey "mRNA"; gene "LOC115211619"; ID ""; gene_name "LOC115211619"; transcript_id "FLAMseq_ext~XM_029780232.2"; product "cytoskeleton-associated protein 5, transcript variant X1"; exon_number "5"; model_evidence "Supporting evidence includes similarity to: 8 Proteins, and 100% coverage of the annotated genomic feature by RNAseq alignments, including 42 samples with support for all annotated introns";
NC_043001.1	Gnomon~FLAMseq	exon	25511168	25511294	.	-	.	gene_id "LOC115211619"; db_xref "GeneID:115211619"; gbkey "mRNA"; gene "LOC115211619"; ID ""; gene_name "LOC115211619"; transcript_id "FLAMseq_ext~XM_029780232.2"; product "cytoskeleton-associated protein 5, transcript variant X1"; exon_number "4"; model_evidence "Supporting evidence includes similarity to: 8 Proteins, and 100% coverage of the annotated genomic feature by RNAseq alignments, including 42 samples with support for all annotated introns";
NC_043001.1	Gnomon~FLAMseq	exon	25512856	25513049	.	-	.	gene_id "LOC115211619"; db_xref "GeneID:115211619"; gbkey "mRNA"; gene "LOC115211619"; ID ""; gene_name "LOC115211619"; transcript_id "FLAMseq_ext~XM_029780232.2"; product "cytoskeleton-associated protein 5, transcript variant X1"; exon_number "3"; model_evidence "Supporting evidence includes similarity to: 8 Proteins, and 100% coverage of the annotated genomic feature by RNAseq alignments, including 42 samples with support for all annotated introns";
NC_043001.1	Gnomon~FLAMseq	exon	25521624	25521696	.	-	.	gene_id "LOC115211619"; db_xref "GeneID:115211619"; gbkey "mRNA"; gene "LOC115211619"; ID ""; gene_name "LOC115211619"; transcript_id "FLAMseq_ext~XM_029780232.2"; product "cytoskeleton-associated protein 5, transcript variant X1"; exon_number "2"; model_evidence "Supporting evidence includes similarity to: 8 Proteins, and 100% coverage of the annotated genomic feature by RNAseq alignments, including 42 samples with support for all annotated introns";
NC_043001.1	Gnomon~FLAMseq	exon	25549669	25549809	.	-	.	gene_id "LOC115211619"; db_xref "GeneID:115211619"; gbkey "mRNA"; gene "LOC115211619"; ID ""; gene_name "LOC115211619"; transcript_id "FLAMseq_ext~XM_029780232.2"; product "cytoskeleton-associated protein 5, transcript variant X1"; exon_number "1"; model_evidence "Supporting evidence includes similarity to: 8 Proteins, and 100% coverage of the annotated genomic feature by RNAseq alignments, including 42 samples with support for all annotated introns";
NC_043001.1	Gnomon~FLAMseq	exon	25437121	25438368	.	-	.	gene_id "LOC115211619"; db_xref "GeneID:115211619"; gbkey "mRNA"; gene "LOC115211619"; ID ""; gene_name "LOC115211619"; transcript_id "FLAMseq_ext~XM_029780232.2"; product "cytoskeleton-associated protein 5"; exon_number "47"; model_evidence "Supporting evidence includes similarity to: 8 Proteins, and 100% coverage of the annotated genomic feature by RNAseq alignments"; three_prime_ext "913";
NC_043001.1	PBRI	transcript	25451119	25549807	.	-	.	gene_id "LOC115211619"; ID ""; gene_name "LOC115211619"; transcript_id "G19689.10"; uniq_trans_id "G19689.10";
NC_043001.1	PBRI	exon	25451119	25451276	.	-	.	gene_id "LOC115211619"; ID ""; gene_name "LOC115211619"; transcript_id "G19689.10"; exon_number "39"; uniq_trans_id "G19689.10";
NC_043001.1	PBRI	exon	25451487	25451674	.	-	.	gene_id "LOC115211619"; ID ""; gene_name "LOC115211619"; transcript_id "G19689.10"; exon_number "38"; uniq_trans_id "G19689.10";
NC_043001.1	PBRI	exon	25452280	25452459	.	-	.	gene_id "LOC115211619"; ID ""; gene_name "LOC115211619"; transcript_id "G19689.10"; exon_number "37"; uniq_trans_id "G19689.10";
NC_043001.1	PBRI	exon	25453667	25453787	.	-	.	gene_id "LOC115211619"; ID ""; gene_name "LOC115211619"; transcript_id "G19689.10"; exon_number "36"; uniq_trans_id "G19689.10";
NC_043001.1	PBRI	exon	25454799	25454984	.	-	.	gene_id "LOC115211619"; ID ""; gene_name "LOC115211619"; transcript_id "G19689.10"; exon_number "35"; uniq_trans_id "G19689.10";
NC_043001.1	PBRI	exon	25456536	25456669	.	-	.	gene_id "LOC115211619"; ID ""; gene_name "LOC115211619"; transcript_id "G19689.10"; exon_number "34"; uniq_trans_id "G19689.10";
NC_043001.1	PBRI	exon	25458154	25458347	.	-	.	gene_id "LOC115211619"; ID ""; gene_name "LOC115211619"; transcript_id "G19689.10"; exon_number "33"; uniq_trans_id "G19689.10";
NC_043001.1	PBRI	exon	25463313	25463448	.	-	.	gene_id "LOC115211619"; ID ""; gene_name "LOC115211619"; transcript_id "G19689.10"; exon_number "32"; uniq_trans_id "G19689.10";
NC_043001.1	PBRI	exon	25464468	25464671	.	-	.	gene_id "LOC115211619"; ID ""; gene_name "LOC115211619"; transcript_id "G19689.10"; exon_number "31"; uniq_trans_id "G19689.10";
NC_043001.1	PBRI	exon	25467053	25467202	.	-	.	gene_id "LOC115211619"; ID ""; gene_name "LOC115211619"; transcript_id "G19689.10"; exon_number "30"; uniq_trans_id "G19689.10";
NC_043001.1	PBRI	exon	25468837	25468947	.	-	.	gene_id "LOC115211619"; ID ""; gene_name "LOC115211619"; transcript_id "G19689.10"; exon_number "29"; uniq_trans_id "G19689.10";
NC_043001.1	PBRI	exon	25470407	25470649	.	-	.	gene_id "LOC115211619"; ID ""; gene_name "LOC115211619"; transcript_id "G19689.10"; exon_number "28"; uniq_trans_id "G19689.10";
NC_043001.1	PBRI	exon	25471299	25471493	.	-	.	gene_id "LOC115211619"; ID ""; gene_name "LOC115211619"; transcript_id "G19689.10"; exon_number "27"; uniq_trans_id "G19689.10";
NC_043001.1	PBRI	exon	25473025	25473153	.	-	.	gene_id "LOC115211619"; ID ""; gene_name "LOC115211619"; transcript_id "G19689.10"; exon_number "26"; uniq_trans_id "G19689.10";
NC_043001.1	PBRI	exon	25473277	25473390	.	-	.	gene_id "LOC115211619"; ID ""; gene_name "LOC115211619"; transcript_id "G19689.10"; exon_number "25"; uniq_trans_id "G19689.10";
NC_043001.1	PBRI	exon	25474335	25474509	.	-	.	gene_id "LOC115211619"; ID ""; gene_name "LOC115211619"; transcript_id "G19689.10"; exon_number "24"; uniq_trans_id "G19689.10";
NC_043001.1	PBRI	exon	25476798	25476937	.	-	.	gene_id "LOC115211619"; ID ""; gene_name "LOC115211619"; transcript_id "G19689.10"; exon_number "23"; uniq_trans_id "G19689.10";
NC_043001.1	PBRI	exon	25477586	25477711	.	-	.	gene_id "LOC115211619"; ID ""; gene_name "LOC115211619"; transcript_id "G19689.10"; exon_number "22"; uniq_trans_id "G19689.10";
NC_043001.1	PBRI	exon	25478395	25478452	.	-	.	gene_id "LOC115211619"; ID ""; gene_name "LOC115211619"; transcript_id "G19689.10"; exon_number "21"; uniq_trans_id "G19689.10";
NC_043001.1	PBRI	exon	25480561	25480652	.	-	.	gene_id "LOC115211619"; ID ""; gene_name "LOC115211619"; transcript_id "G19689.10"; exon_number "20"; uniq_trans_id "G19689.10";
NC_043001.1	PBRI	exon	25484185	25484370	.	-	.	gene_id "LOC115211619"; ID ""; gene_name "LOC115211619"; transcript_id "G19689.10"; exon_number "19"; uniq_trans_id "G19689.10";
NC_043001.1	PBRI	exon	25486236	25486328	.	-	.	gene_id "LOC115211619"; ID ""; gene_name "LOC115211619"; transcript_id "G19689.10"; exon_number "18"; uniq_trans_id "G19689.10";
NC_043001.1	PBRI	exon	25488726	25488836	.	-	.	gene_id "LOC115211619"; ID ""; gene_name "LOC115211619"; transcript_id "G19689.10"; exon_number "17"; uniq_trans_id "G19689.10";
NC_043001.1	PBRI	exon	25490673	25490747	.	-	.	gene_id "LOC115211619"; ID ""; gene_name "LOC115211619"; transcript_id "G19689.10"; exon_number "16"; uniq_trans_id "G19689.10";
NC_043001.1	PBRI	exon	25492554	25492610	.	-	.	gene_id "LOC115211619"; ID ""; gene_name "LOC115211619"; transcript_id "G19689.10"; exon_number "15"; uniq_trans_id "G19689.10";
NC_043001.1	PBRI	exon	25494237	25494389	.	-	.	gene_id "LOC115211619"; ID ""; gene_name "LOC115211619"; transcript_id "G19689.10"; exon_number "14"; uniq_trans_id "G19689.10";
NC_043001.1	PBRI	exon	25494927	25495055	.	-	.	gene_id "LOC115211619"; ID ""; gene_name "LOC115211619"; transcript_id "G19689.10"; exon_number "13"; uniq_trans_id "G19689.10";
NC_043001.1	PBRI	exon	25496219	25496383	.	-	.	gene_id "LOC115211619"; ID ""; gene_name "LOC115211619"; transcript_id "G19689.10"; exon_number "12"; uniq_trans_id "G19689.10";
NC_043001.1	PBRI	exon	25497912	25498001	.	-	.	gene_id "LOC115211619"; ID ""; gene_name "LOC115211619"; transcript_id "G19689.10"; exon_number "11"; uniq_trans_id "G19689.10";
NC_043001.1	PBRI	exon	25498599	25498703	.	-	.	gene_id "LOC115211619"; ID ""; gene_name "LOC115211619"; transcript_id "G19689.10"; exon_number "10"; uniq_trans_id "G19689.10";
NC_043001.1	PBRI	exon	25502204	25502317	.	-	.	gene_id "LOC115211619"; ID ""; gene_name "LOC115211619"; transcript_id "G19689.10"; exon_number "9"; uniq_trans_id "G19689.10";
NC_043001.1	PBRI	exon	25504165	25504256	.	-	.	gene_id "LOC115211619"; ID ""; gene_name "LOC115211619"; transcript_id "G19689.10"; exon_number "8"; uniq_trans_id "G19689.10";
NC_043001.1	PBRI	exon	25505373	25505523	.	-	.	gene_id "LOC115211619"; ID ""; gene_name "LOC115211619"; transcript_id "G19689.10"; exon_number "7"; uniq_trans_id "G19689.10";
NC_043001.1	PBRI	exon	25505910	25506081	.	-	.	gene_id "LOC115211619"; ID ""; gene_name "LOC115211619"; transcript_id "G19689.10"; exon_number "6"; uniq_trans_id "G19689.10";
NC_043001.1	PBRI	exon	25507646	25507725	.	-	.	gene_id "LOC115211619"; ID ""; gene_name "LOC115211619"; transcript_id "G19689.10"; exon_number "5"; uniq_trans_id "G19689.10";
NC_043001.1	PBRI	exon	25511168	25511294	.	-	.	gene_id "LOC115211619"; ID ""; gene_name "LOC115211619"; transcript_id "G19689.10"; exon_number "4"; uniq_trans_id "G19689.10";
NC_043001.1	PBRI	exon	25512856	25513049	.	-	.	gene_id "LOC115211619"; ID ""; gene_name "LOC115211619"; transcript_id "G19689.10"; exon_number "3"; uniq_trans_id "G19689.10";
NC_043001.1	PBRI	exon	25521624	25521696	.	-	.	gene_id "LOC115211619"; ID ""; gene_name "LOC115211619"; transcript_id "G19689.10"; exon_number "2"; uniq_trans_id "G19689.10";
NC_043001.1	PBRI	exon	25549669	25549807	.	-	.	gene_id "LOC115211619"; ID ""; gene_name "LOC115211619"; transcript_id "G19689.10"; exon_number "1"; uniq_trans_id "G19689.10";
NC_043001.1	PBRI	transcript	25456596	25549807	.	-	.	gene_id "LOC115211619"; ID ""; gene_name "LOC115211619"; transcript_id "G19689.15"; uniq_trans_id "G19689.15";
NC_043001.1	PBRI	exon	25456596	25456669	.	-	.	gene_id "LOC115211619"; ID ""; gene_name "LOC115211619"; transcript_id "G19689.15"; exon_number "34"; uniq_trans_id "G19689.15";
NC_043001.1	PBRI	exon	25458154	25458347	.	-	.	gene_id "LOC115211619"; ID ""; gene_name "LOC115211619"; transcript_id "G19689.15"; exon_number "33"; uniq_trans_id "G19689.15";
NC_043001.1	PBRI	exon	25463313	25463448	.	-	.	gene_id "LOC115211619"; ID ""; gene_name "LOC115211619"; transcript_id "G19689.15"; exon_number "32"; uniq_trans_id "G19689.15";
NC_043001.1	PBRI	exon	25464468	25464671	.	-	.	gene_id "LOC115211619"; ID ""; gene_name "LOC115211619"; transcript_id "G19689.15"; exon_number "31"; uniq_trans_id "G19689.15";
NC_043001.1	PBRI	exon	25467053	25467202	.	-	.	gene_id "LOC115211619"; ID ""; gene_name "LOC115211619"; transcript_id "G19689.15"; exon_number "30"; uniq_trans_id "G19689.15";
NC_043001.1	PBRI	exon	25468837	25468947	.	-	.	gene_id "LOC115211619"; ID ""; gene_name "LOC115211619"; transcript_id "G19689.15"; exon_number "29"; uniq_trans_id "G19689.15";
NC_043001.1	PBRI	exon	25470407	25470649	.	-	.	gene_id "LOC115211619"; ID ""; gene_name "LOC115211619"; transcript_id "G19689.15"; exon_number "28"; uniq_trans_id "G19689.15";
NC_043001.1	PBRI	exon	25471299	25471493	.	-	.	gene_id "LOC115211619"; ID ""; gene_name "LOC115211619"; transcript_id "G19689.15"; exon_number "27"; uniq_trans_id "G19689.15";
NC_043001.1	PBRI	exon	25473025	25473153	.	-	.	gene_id "LOC115211619"; ID ""; gene_name "LOC115211619"; transcript_id "G19689.15"; exon_number "26"; uniq_trans_id "G19689.15";
NC_043001.1	PBRI	exon	25473277	25473390	.	-	.	gene_id "LOC115211619"; ID ""; gene_name "LOC115211619"; transcript_id "G19689.15"; exon_number "25"; uniq_trans_id "G19689.15";
NC_043001.1	PBRI	exon	25474335	25474509	.	-	.	gene_id "LOC115211619"; ID ""; gene_name "LOC115211619"; transcript_id "G19689.15"; exon_number "24"; uniq_trans_id "G19689.15";
NC_043001.1	PBRI	exon	25476798	25476937	.	-	.	gene_id "LOC115211619"; ID ""; gene_name "LOC115211619"; transcript_id "G19689.15"; exon_number "23"; uniq_trans_id "G19689.15";
NC_043001.1	PBRI	exon	25477586	25477711	.	-	.	gene_id "LOC115211619"; ID ""; gene_name "LOC115211619"; transcript_id "G19689.15"; exon_number "22"; uniq_trans_id "G19689.15";
NC_043001.1	PBRI	exon	25478395	25478452	.	-	.	gene_id "LOC115211619"; ID ""; gene_name "LOC115211619"; transcript_id "G19689.15"; exon_number "21"; uniq_trans_id "G19689.15";
NC_043001.1	PBRI	exon	25480561	25480652	.	-	.	gene_id "LOC115211619"; ID ""; gene_name "LOC115211619"; transcript_id "G19689.15"; exon_number "20"; uniq_trans_id "G19689.15";
NC_043001.1	PBRI	exon	25484185	25484370	.	-	.	gene_id "LOC115211619"; ID ""; gene_name "LOC115211619"; transcript_id "G19689.15"; exon_number "19"; uniq_trans_id "G19689.15";
NC_043001.1	PBRI	exon	25486236	25486328	.	-	.	gene_id "LOC115211619"; ID ""; gene_name "LOC115211619"; transcript_id "G19689.15"; exon_number "18"; uniq_trans_id "G19689.15";
NC_043001.1	PBRI	exon	25488726	25488836	.	-	.	gene_id "LOC115211619"; ID ""; gene_name "LOC115211619"; transcript_id "G19689.15"; exon_number "17"; uniq_trans_id "G19689.15";
NC_043001.1	PBRI	exon	25490673	25490747	.	-	.	gene_id "LOC115211619"; ID ""; gene_name "LOC115211619"; transcript_id "G19689.15"; exon_number "16"; uniq_trans_id "G19689.15";
NC_043001.1	PBRI	exon	25492554	25492610	.	-	.	gene_id "LOC115211619"; ID ""; gene_name "LOC115211619"; transcript_id "G19689.15"; exon_number "15"; uniq_trans_id "G19689.15";
NC_043001.1	PBRI	exon	25494237	25494389	.	-	.	gene_id "LOC115211619"; ID ""; gene_name "LOC115211619"; transcript_id "G19689.15"; exon_number "14"; uniq_trans_id "G19689.15";
NC_043001.1	PBRI	exon	25494927	25495055	.	-	.	gene_id "LOC115211619"; ID ""; gene_name "LOC115211619"; transcript_id "G19689.15"; exon_number "13"; uniq_trans_id "G19689.15";
NC_043001.1	PBRI	exon	25496219	25496383	.	-	.	gene_id "LOC115211619"; ID ""; gene_name "LOC115211619"; transcript_id "G19689.15"; exon_number "12"; uniq_trans_id "G19689.15";
NC_043001.1	PBRI	exon	25497912	25498001	.	-	.	gene_id "LOC115211619"; ID ""; gene_name "LOC115211619"; transcript_id "G19689.15"; exon_number "11"; uniq_trans_id "G19689.15";
NC_043001.1	PBRI	exon	25498599	25498703	.	-	.	gene_id "LOC115211619"; ID ""; gene_name "LOC115211619"; transcript_id "G19689.15"; exon_number "10"; uniq_trans_id "G19689.15";
NC_043001.1	PBRI	exon	25502204	25502317	.	-	.	gene_id "LOC115211619"; ID ""; gene_name "LOC115211619"; transcript_id "G19689.15"; exon_number "9"; uniq_trans_id "G19689.15";
NC_043001.1	PBRI	exon	25504165	25504256	.	-	.	gene_id "LOC115211619"; ID ""; gene_name "LOC115211619"; transcript_id "G19689.15"; exon_number "8"; uniq_trans_id "G19689.15";
NC_043001.1	PBRI	exon	25505373	25505523	.	-	.	gene_id "LOC115211619"; ID ""; gene_name "LOC115211619"; transcript_id "G19689.15"; exon_number "7"; uniq_trans_id "G19689.15";
NC_043001.1	PBRI	exon	25505910	25506081	.	-	.	gene_id "LOC115211619"; ID ""; gene_name "LOC115211619"; transcript_id "G19689.15"; exon_number "6"; uniq_trans_id "G19689.15";
NC_043001.1	PBRI	exon	25507646	25507725	.	-	.	gene_id "LOC115211619"; ID ""; gene_name "LOC115211619"; transcript_id "G19689.15"; exon_number "5"; uniq_trans_id "G19689.15";
NC_043001.1	PBRI	exon	25511168	25511294	.	-	.	gene_id "LOC115211619"; ID ""; gene_name "LOC115211619"; transcript_id "G19689.15"; exon_number "4"; uniq_trans_id "G19689.15";
NC_043001.1	PBRI	exon	25512856	25513049	.	-	.	gene_id "LOC115211619"; ID ""; gene_name "LOC115211619"; transcript_id "G19689.15"; exon_number "3"; uniq_trans_id "G19689.15";
NC_043001.1	PBRI	exon	25521624	25521696	.	-	.	gene_id "LOC115211619"; ID ""; gene_name "LOC115211619"; transcript_id "G19689.15"; exon_number "2"; uniq_trans_id "G19689.15";
NC_043001.1	PBRI	exon	25549669	25549807	.	-	.	gene_id "LOC115211619"; ID ""; gene_name "LOC115211619"; transcript_id "G19689.15"; exon_number "1"; uniq_trans_id "G19689.15";
NC_043001.1	PBRI	transcript	25473995	25549773	.	-	.	gene_id "LOC115211619"; ID ""; gene_name "LOC115211619"; transcript_id "G19689.22"; uniq_trans_id "G19689.22";
NC_043001.1	PBRI	exon	25473995	25474248	.	-	.	gene_id "LOC115211619"; ID ""; gene_name "LOC115211619"; transcript_id "G19689.22"; exon_number "25"; uniq_trans_id "G19689.22";
NC_043001.1	PBRI	exon	25474335	25474509	.	-	.	gene_id "LOC115211619"; ID ""; gene_name "LOC115211619"; transcript_id "G19689.22"; exon_number "24"; uniq_trans_id "G19689.22";
NC_043001.1	PBRI	exon	25476798	25476937	.	-	.	gene_id "LOC115211619"; ID ""; gene_name "LOC115211619"; transcript_id "G19689.22"; exon_number "23"; uniq_trans_id "G19689.22";
NC_043001.1	PBRI	exon	25477586	25477711	.	-	.	gene_id "LOC115211619"; ID ""; gene_name "LOC115211619"; transcript_id "G19689.22"; exon_number "22"; uniq_trans_id "G19689.22";
NC_043001.1	PBRI	exon	25478395	25478452	.	-	.	gene_id "LOC115211619"; ID ""; gene_name "LOC115211619"; transcript_id "G19689.22"; exon_number "21"; uniq_trans_id "G19689.22";
NC_043001.1	PBRI	exon	25480561	25480652	.	-	.	gene_id "LOC115211619"; ID ""; gene_name "LOC115211619"; transcript_id "G19689.22"; exon_number "20"; uniq_trans_id "G19689.22";
NC_043001.1	PBRI	exon	25484185	25484370	.	-	.	gene_id "LOC115211619"; ID ""; gene_name "LOC115211619"; transcript_id "G19689.22"; exon_number "19"; uniq_trans_id "G19689.22";
NC_043001.1	PBRI	exon	25486236	25486328	.	-	.	gene_id "LOC115211619"; ID ""; gene_name "LOC115211619"; transcript_id "G19689.22"; exon_number "18"; uniq_trans_id "G19689.22";
NC_043001.1	PBRI	exon	25488726	25488836	.	-	.	gene_id "LOC115211619"; ID ""; gene_name "LOC115211619"; transcript_id "G19689.22"; exon_number "17"; uniq_trans_id "G19689.22";
NC_043001.1	PBRI	exon	25490673	25490747	.	-	.	gene_id "LOC115211619"; ID ""; gene_name "LOC115211619"; transcript_id "G19689.22"; exon_number "16"; uniq_trans_id "G19689.22";
NC_043001.1	PBRI	exon	25492554	25492610	.	-	.	gene_id "LOC115211619"; ID ""; gene_name "LOC115211619"; transcript_id "G19689.22"; exon_number "15"; uniq_trans_id "G19689.22";
NC_043001.1	PBRI	exon	25494237	25494389	.	-	.	gene_id "LOC115211619"; ID ""; gene_name "LOC115211619"; transcript_id "G19689.22"; exon_number "14"; uniq_trans_id "G19689.22";
NC_043001.1	PBRI	exon	25494927	25495055	.	-	.	gene_id "LOC115211619"; ID ""; gene_name "LOC115211619"; transcript_id "G19689.22"; exon_number "13"; uniq_trans_id "G19689.22";
NC_043001.1	PBRI	exon	25496219	25496383	.	-	.	gene_id "LOC115211619"; ID ""; gene_name "LOC115211619"; transcript_id "G19689.22"; exon_number "12"; uniq_trans_id "G19689.22";
NC_043001.1	PBRI	exon	25497912	25498001	.	-	.	gene_id "LOC115211619"; ID ""; gene_name "LOC115211619"; transcript_id "G19689.22"; exon_number "11"; uniq_trans_id "G19689.22";
NC_043001.1	PBRI	exon	25498599	25498703	.	-	.	gene_id "LOC115211619"; ID ""; gene_name "LOC115211619"; transcript_id "G19689.22"; exon_number "10"; uniq_trans_id "G19689.22";
NC_043001.1	PBRI	exon	25502204	25502317	.	-	.	gene_id "LOC115211619"; ID ""; gene_name "LOC115211619"; transcript_id "G19689.22"; exon_number "9"; uniq_trans_id "G19689.22";
NC_043001.1	PBRI	exon	25504165	25504256	.	-	.	gene_id "LOC115211619"; ID ""; gene_name "LOC115211619"; transcript_id "G19689.22"; exon_number "8"; uniq_trans_id "G19689.22";
NC_043001.1	PBRI	exon	25505373	25505523	.	-	.	gene_id "LOC115211619"; ID ""; gene_name "LOC115211619"; transcript_id "G19689.22"; exon_number "7"; uniq_trans_id "G19689.22";
NC_043001.1	PBRI	exon	25505910	25506081	.	-	.	gene_id "LOC115211619"; ID ""; gene_name "LOC115211619"; transcript_id "G19689.22"; exon_number "6"; uniq_trans_id "G19689.22";
NC_043001.1	PBRI	exon	25507646	25507725	.	-	.	gene_id "LOC115211619"; ID ""; gene_name "LOC115211619"; transcript_id "G19689.22"; exon_number "5"; uniq_trans_id "G19689.22";
NC_043001.1	PBRI	exon	25511168	25511294	.	-	.	gene_id "LOC115211619"; ID ""; gene_name "LOC115211619"; transcript_id "G19689.22"; exon_number "4"; uniq_trans_id "G19689.22";
NC_043001.1	PBRI	exon	25512856	25513049	.	-	.	gene_id "LOC115211619"; ID ""; gene_name "LOC115211619"; transcript_id "G19689.22"; exon_number "3"; uniq_trans_id "G19689.22";
NC_043001.1	PBRI	exon	25521624	25521696	.	-	.	gene_id "LOC115211619"; ID ""; gene_name "LOC115211619"; transcript_id "G19689.22"; exon_number "2"; uniq_trans_id "G19689.22";
NC_043001.1	PBRI	exon	25549669	25549773	.	-	.	gene_id "LOC115211619"; ID ""; gene_name "LOC115211619"; transcript_id "G19689.22"; exon_number "1"; uniq_trans_id "G19689.22";
NC_043001.1	PBRI	transcript	25488726	25549810	.	-	.	gene_id "LOC115211619"; ID ""; gene_name "LOC115211619"; transcript_id "G19689.27"; uniq_trans_id "G19689.27";
NC_043001.1	PBRI	exon	25488726	25488836	.	-	.	gene_id "LOC115211619"; ID ""; gene_name "LOC115211619"; transcript_id "G19689.27"; exon_number "17"; uniq_trans_id "G19689.27";
NC_043001.1	PBRI	exon	25490673	25490747	.	-	.	gene_id "LOC115211619"; ID ""; gene_name "LOC115211619"; transcript_id "G19689.27"; exon_number "16"; uniq_trans_id "G19689.27";
NC_043001.1	PBRI	exon	25492554	25492610	.	-	.	gene_id "LOC115211619"; ID ""; gene_name "LOC115211619"; transcript_id "G19689.27"; exon_number "15"; uniq_trans_id "G19689.27";
NC_043001.1	PBRI	exon	25494237	25494389	.	-	.	gene_id "LOC115211619"; ID ""; gene_name "LOC115211619"; transcript_id "G19689.27"; exon_number "14"; uniq_trans_id "G19689.27";
NC_043001.1	PBRI	exon	25494927	25495055	.	-	.	gene_id "LOC115211619"; ID ""; gene_name "LOC115211619"; transcript_id "G19689.27"; exon_number "13"; uniq_trans_id "G19689.27";
NC_043001.1	PBRI	exon	25496219	25496383	.	-	.	gene_id "LOC115211619"; ID ""; gene_name "LOC115211619"; transcript_id "G19689.27"; exon_number "12"; uniq_trans_id "G19689.27";
NC_043001.1	PBRI	exon	25497912	25498001	.	-	.	gene_id "LOC115211619"; ID ""; gene_name "LOC115211619"; transcript_id "G19689.27"; exon_number "11"; uniq_trans_id "G19689.27";
NC_043001.1	PBRI	exon	25498599	25498703	.	-	.	gene_id "LOC115211619"; ID ""; gene_name "LOC115211619"; transcript_id "G19689.27"; exon_number "10"; uniq_trans_id "G19689.27";
NC_043001.1	PBRI	exon	25502204	25502317	.	-	.	gene_id "LOC115211619"; ID ""; gene_name "LOC115211619"; transcript_id "G19689.27"; exon_number "9"; uniq_trans_id "G19689.27";
NC_043001.1	PBRI	exon	25504165	25504256	.	-	.	gene_id "LOC115211619"; ID ""; gene_name "LOC115211619"; transcript_id "G19689.27"; exon_number "8"; uniq_trans_id "G19689.27";
NC_043001.1	PBRI	exon	25505373	25505523	.	-	.	gene_id "LOC115211619"; ID ""; gene_name "LOC115211619"; transcript_id "G19689.27"; exon_number "7"; uniq_trans_id "G19689.27";
NC_043001.1	PBRI	exon	25505910	25506081	.	-	.	gene_id "LOC115211619"; ID ""; gene_name "LOC115211619"; transcript_id "G19689.27"; exon_number "6"; uniq_trans_id "G19689.27";
NC_043001.1	PBRI	exon	25507646	25507725	.	-	.	gene_id "LOC115211619"; ID ""; gene_name "LOC115211619"; transcript_id "G19689.27"; exon_number "5"; uniq_trans_id "G19689.27";
NC_043001.1	PBRI	exon	25511168	25511294	.	-	.	gene_id "LOC115211619"; ID ""; gene_name "LOC115211619"; transcript_id "G19689.27"; exon_number "4"; uniq_trans_id "G19689.27";
NC_043001.1	PBRI	exon	25512856	25513049	.	-	.	gene_id "LOC115211619"; ID ""; gene_name "LOC115211619"; transcript_id "G19689.27"; exon_number "3"; uniq_trans_id "G19689.27";
NC_043001.1	PBRI	exon	25521624	25521696	.	-	.	gene_id "LOC115211619"; ID ""; gene_name "LOC115211619"; transcript_id "G19689.27"; exon_number "2"; uniq_trans_id "G19689.27";
NC_043001.1	PBRI	exon	25549669	25549810	.	-	.	gene_id "LOC115211619"; ID ""; gene_name "LOC115211619"; transcript_id "G19689.27"; exon_number "1"; uniq_trans_id "G19689.27";
NC_043001.1	Gnomon	transcript	25438034	25549809	.	-	.	gene_id "LOC115211619"; ID "XM_029780232.2"; gene_name "LOC115211619"; transcript_id "XM_029780232.2";
NC_043001.1	Gnomon	CDS	25438261	25438368	.	-	0	gene_id "LOC115211619"; db_xref "GeneID:115211619"; gbkey "CDS"; gene "LOC115211619"; ID ""; gene_name "LOC115211619"; transcript_id "XM_029780232.2"; product "cytoskeleton-associated protein 5 isoform X1"; protein_id "XP_029636092.1"; exon_number "47";
NC_043001.1	Gnomon	CDS	25439799	25439813	.	-	0	gene_id "LOC115211619"; db_xref "GeneID:115211619"; gbkey "CDS"; gene "LOC115211619"; ID ""; gene_name "LOC115211619"; transcript_id "XM_029780232.2"; product "cytoskeleton-associated protein 5 isoform X1"; protein_id "XP_029636092.1"; exon_number "46";
NC_043001.1	Gnomon	CDS	25441748	25441828	.	-	0	gene_id "LOC115211619"; db_xref "GeneID:115211619"; gbkey "CDS"; gene "LOC115211619"; ID ""; gene_name "LOC115211619"; transcript_id "XM_029780232.2"; product "cytoskeleton-associated protein 5 isoform X1"; protein_id "XP_029636092.1"; exon_number "45";
NC_043001.1	Gnomon	CDS	25442680	25442810	.	-	2	gene_id "LOC115211619"; db_xref "GeneID:115211619"; gbkey "CDS"; gene "LOC115211619"; ID ""; gene_name "LOC115211619"; transcript_id "XM_029780232.2"; product "cytoskeleton-associated protein 5 isoform X1"; protein_id "XP_029636092.1"; exon_number "44";
NC_043001.1	Gnomon	CDS	25445174	25445321	.	-	0	gene_id "LOC115211619"; db_xref "GeneID:115211619"; gbkey "CDS"; gene "LOC115211619"; ID ""; gene_name "LOC115211619"; transcript_id "XM_029780232.2"; product "cytoskeleton-associated protein 5 isoform X1"; protein_id "XP_029636092.1"; exon_number "43";
NC_043001.1	Gnomon	CDS	25447252	25447338	.	-	0	gene_id "LOC115211619"; db_xref "GeneID:115211619"; gbkey "CDS"; gene "LOC115211619"; ID ""; gene_name "LOC115211619"; transcript_id "XM_029780232.2"; product "cytoskeleton-associated protein 5 isoform X1"; protein_id "XP_029636092.1"; exon_number "42";
NC_043001.1	Gnomon	CDS	25448632	25448742	.	-	0	gene_id "LOC115211619"; db_xref "GeneID:115211619"; gbkey "CDS"; gene "LOC115211619"; ID ""; gene_name "LOC115211619"; transcript_id "XM_029780232.2"; product "cytoskeleton-associated protein 5 isoform X1"; protein_id "XP_029636092.1"; exon_number "41";
NC_043001.1	Gnomon	CDS	25449570	25449758	.	-	0	gene_id "LOC115211619"; db_xref "GeneID:115211619"; gbkey "CDS"; gene "LOC115211619"; ID ""; gene_name "LOC115211619"; transcript_id "XM_029780232.2"; product "cytoskeleton-associated protein 5 isoform X1"; protein_id "XP_029636092.1"; exon_number "40";
NC_043001.1	Gnomon	CDS	25451201	25451276	.	-	1	gene_id "LOC115211619"; db_xref "GeneID:115211619"; gbkey "CDS"; gene "LOC115211619"; ID ""; gene_name "LOC115211619"; transcript_id "XM_029780232.2"; product "cytoskeleton-associated protein 5 isoform X1"; protein_id "XP_029636092.1"; exon_number "39";
NC_043001.1	Gnomon	CDS	25451487	25451674	.	-	0	gene_id "LOC115211619"; db_xref "GeneID:115211619"; gbkey "CDS"; gene "LOC115211619"; ID ""; gene_name "LOC115211619"; transcript_id "XM_029780232.2"; product "cytoskeleton-associated protein 5 isoform X1"; protein_id "XP_029636092.1"; exon_number "38";
NC_043001.1	Gnomon	CDS	25452280	25452459	.	-	0	gene_id "LOC115211619"; db_xref "GeneID:115211619"; gbkey "CDS"; gene "LOC115211619"; ID ""; gene_name "LOC115211619"; transcript_id "XM_029780232.2"; product "cytoskeleton-associated protein 5 isoform X1"; protein_id "XP_029636092.1"; exon_number "37";
NC_043001.1	Gnomon	CDS	25453667	25453787	.	-	1	gene_id "LOC115211619"; db_xref "GeneID:115211619"; gbkey "CDS"; gene "LOC115211619"; ID ""; gene_name "LOC115211619"; transcript_id "XM_029780232.2"; product "cytoskeleton-associated protein 5 isoform X1"; protein_id "XP_029636092.1"; exon_number "36";
NC_043001.1	Gnomon	CDS	25454799	25454984	.	-	1	gene_id "LOC115211619"; db_xref "GeneID:115211619"; gbkey "CDS"; gene "LOC115211619"; ID ""; gene_name "LOC115211619"; transcript_id "XM_029780232.2"; product "cytoskeleton-associated protein 5 isoform X1"; protein_id "XP_029636092.1"; exon_number "35";
NC_043001.1	Gnomon	CDS	25456536	25456669	.	-	0	gene_id "LOC115211619"; db_xref "GeneID:115211619"; gbkey "CDS"; gene "LOC115211619"; ID ""; gene_name "LOC115211619"; transcript_id "XM_029780232.2"; product "cytoskeleton-associated protein 5 isoform X1"; protein_id "XP_029636092.1"; exon_number "34";
NC_043001.1	Gnomon	CDS	25458154	25458347	.	-	2	gene_id "LOC115211619"; db_xref "GeneID:115211619"; gbkey "CDS"; gene "LOC115211619"; ID ""; gene_name "LOC115211619"; transcript_id "XM_029780232.2"; product "cytoskeleton-associated protein 5 isoform X1"; protein_id "XP_029636092.1"; exon_number "33";
NC_043001.1	Gnomon	CDS	25463313	25463448	.	-	0	gene_id "LOC115211619"; db_xref "GeneID:115211619"; gbkey "CDS"; gene "LOC115211619"; ID ""; gene_name "LOC115211619"; transcript_id "XM_029780232.2"; product "cytoskeleton-associated protein 5 isoform X1"; protein_id "XP_029636092.1"; exon_number "32";
NC_043001.1	Gnomon	CDS	25464468	25464671	.	-	0	gene_id "LOC115211619"; db_xref "GeneID:115211619"; gbkey "CDS"; gene "LOC115211619"; ID ""; gene_name "LOC115211619"; transcript_id "XM_029780232.2"; product "cytoskeleton-associated protein 5 isoform X1"; protein_id "XP_029636092.1"; exon_number "31";
NC_043001.1	Gnomon	CDS	25467053	25467202	.	-	0	gene_id "LOC115211619"; db_xref "GeneID:115211619"; gbkey "CDS"; gene "LOC115211619"; ID ""; gene_name "LOC115211619"; transcript_id "XM_029780232.2"; product "cytoskeleton-associated protein 5 isoform X1"; protein_id "XP_029636092.1"; exon_number "30";
NC_043001.1	Gnomon	CDS	25468837	25468947	.	-	0	gene_id "LOC115211619"; db_xref "GeneID:115211619"; gbkey "CDS"; gene "LOC115211619"; ID ""; gene_name "LOC115211619"; transcript_id "XM_029780232.2"; product "cytoskeleton-associated protein 5 isoform X1"; protein_id "XP_029636092.1"; exon_number "29";
NC_043001.1	Gnomon	CDS	25470407	25470649	.	-	0	gene_id "LOC115211619"; db_xref "GeneID:115211619"; gbkey "CDS"; gene "LOC115211619"; ID ""; gene_name "LOC115211619"; transcript_id "XM_029780232.2"; product "cytoskeleton-associated protein 5 isoform X1"; protein_id "XP_029636092.1"; exon_number "28";
NC_043001.1	Gnomon	CDS	25471299	25471493	.	-	0	gene_id "LOC115211619"; db_xref "GeneID:115211619"; gbkey "CDS"; gene "LOC115211619"; ID ""; gene_name "LOC115211619"; transcript_id "XM_029780232.2"; product "cytoskeleton-associated protein 5 isoform X1"; protein_id "XP_029636092.1"; exon_number "27";
NC_043001.1	Gnomon	CDS	25473025	25473153	.	-	0	gene_id "LOC115211619"; db_xref "GeneID:115211619"; gbkey "CDS"; gene "LOC115211619"; ID ""; gene_name "LOC115211619"; transcript_id "XM_029780232.2"; product "cytoskeleton-associated protein 5 isoform X1"; protein_id "XP_029636092.1"; exon_number "26";
NC_043001.1	Gnomon	CDS	25473277	25473390	.	-	0	gene_id "LOC115211619"; db_xref "GeneID:115211619"; gbkey "CDS"; gene "LOC115211619"; ID ""; gene_name "LOC115211619"; transcript_id "XM_029780232.2"; product "cytoskeleton-associated protein 5 isoform X1"; protein_id "XP_029636092.1"; exon_number "25";
NC_043001.1	Gnomon	CDS	25474335	25474509	.	-	1	gene_id "LOC115211619"; db_xref "GeneID:115211619"; gbkey "CDS"; gene "LOC115211619"; ID ""; gene_name "LOC115211619"; transcript_id "XM_029780232.2"; product "cytoskeleton-associated protein 5 isoform X1"; protein_id "XP_029636092.1"; exon_number "24";
NC_043001.1	Gnomon	CDS	25476798	25476937	.	-	0	gene_id "LOC115211619"; db_xref "GeneID:115211619"; gbkey "CDS"; gene "LOC115211619"; ID ""; gene_name "LOC115211619"; transcript_id "XM_029780232.2"; product "cytoskeleton-associated protein 5 isoform X1"; protein_id "XP_029636092.1"; exon_number "23";
NC_043001.1	Gnomon	CDS	25477586	25477711	.	-	0	gene_id "LOC115211619"; db_xref "GeneID:115211619"; gbkey "CDS"; gene "LOC115211619"; ID ""; gene_name "LOC115211619"; transcript_id "XM_029780232.2"; product "cytoskeleton-associated protein 5 isoform X1"; protein_id "XP_029636092.1"; exon_number "22";
NC_043001.1	Gnomon	CDS	25478395	25478452	.	-	1	gene_id "LOC115211619"; db_xref "GeneID:115211619"; gbkey "CDS"; gene "LOC115211619"; ID ""; gene_name "LOC115211619"; transcript_id "XM_029780232.2"; product "cytoskeleton-associated protein 5 isoform X1"; protein_id "XP_029636092.1"; exon_number "21";
NC_043001.1	Gnomon	CDS	25480561	25480652	.	-	0	gene_id "LOC115211619"; db_xref "GeneID:115211619"; gbkey "CDS"; gene "LOC115211619"; ID ""; gene_name "LOC115211619"; transcript_id "XM_029780232.2"; product "cytoskeleton-associated protein 5 isoform X1"; protein_id "XP_029636092.1"; exon_number "20";
NC_043001.1	Gnomon	CDS	25484185	25484370	.	-	0	gene_id "LOC115211619"; db_xref "GeneID:115211619"; gbkey "CDS"; gene "LOC115211619"; ID ""; gene_name "LOC115211619"; transcript_id "XM_029780232.2"; product "cytoskeleton-associated protein 5 isoform X1"; protein_id "XP_029636092.1"; exon_number "19";
NC_043001.1	Gnomon	CDS	25486236	25486328	.	-	0	gene_id "LOC115211619"; db_xref "GeneID:115211619"; gbkey "CDS"; gene "LOC115211619"; ID ""; gene_name "LOC115211619"; transcript_id "XM_029780232.2"; product "cytoskeleton-associated protein 5 isoform X1"; protein_id "XP_029636092.1"; exon_number "18";
NC_043001.1	Gnomon	CDS	25488726	25488836	.	-	0	gene_id "LOC115211619"; db_xref "GeneID:115211619"; gbkey "CDS"; gene "LOC115211619"; ID ""; gene_name "LOC115211619"; transcript_id "XM_029780232.2"; product "cytoskeleton-associated protein 5 isoform X1"; protein_id "XP_029636092.1"; exon_number "17";
NC_043001.1	Gnomon	CDS	25490673	25490747	.	-	0	gene_id "LOC115211619"; db_xref "GeneID:115211619"; gbkey "CDS"; gene "LOC115211619"; ID ""; gene_name "LOC115211619"; transcript_id "XM_029780232.2"; product "cytoskeleton-associated protein 5 isoform X1"; protein_id "XP_029636092.1"; exon_number "16";
NC_043001.1	Gnomon	CDS	25492554	25492610	.	-	0	gene_id "LOC115211619"; db_xref "GeneID:115211619"; gbkey "CDS"; gene "LOC115211619"; ID ""; gene_name "LOC115211619"; transcript_id "XM_029780232.2"; product "cytoskeleton-associated protein 5 isoform X1"; protein_id "XP_029636092.1"; exon_number "15";
NC_043001.1	Gnomon	CDS	25494237	25494389	.	-	0	gene_id "LOC115211619"; db_xref "GeneID:115211619"; gbkey "CDS"; gene "LOC115211619"; ID ""; gene_name "LOC115211619"; transcript_id "XM_029780232.2"; product "cytoskeleton-associated protein 5 isoform X1"; protein_id "XP_029636092.1"; exon_number "14";
NC_043001.1	Gnomon	CDS	25494927	25495055	.	-	0	gene_id "LOC115211619"; db_xref "GeneID:115211619"; gbkey "CDS"; gene "LOC115211619"; ID ""; gene_name "LOC115211619"; transcript_id "XM_029780232.2"; product "cytoskeleton-associated protein 5 isoform X1"; protein_id "XP_029636092.1"; exon_number "13";
NC_043001.1	Gnomon	CDS	25496219	25496383	.	-	0	gene_id "LOC115211619"; db_xref "GeneID:115211619"; gbkey "CDS"; gene "LOC115211619"; ID ""; gene_name "LOC115211619"; transcript_id "XM_029780232.2"; product "cytoskeleton-associated protein 5 isoform X1"; protein_id "XP_029636092.1"; exon_number "12";
NC_043001.1	Gnomon	CDS	25497912	25498001	.	-	0	gene_id "LOC115211619"; db_xref "GeneID:115211619"; gbkey "CDS"; gene "LOC115211619"; ID ""; gene_name "LOC115211619"; transcript_id "XM_029780232.2"; product "cytoskeleton-associated protein 5 isoform X1"; protein_id "XP_029636092.1"; exon_number "11";
NC_043001.1	Gnomon	CDS	25498599	25498703	.	-	0	gene_id "LOC115211619"; db_xref "GeneID:115211619"; gbkey "CDS"; gene "LOC115211619"; ID ""; gene_name "LOC115211619"; transcript_id "XM_029780232.2"; product "cytoskeleton-associated protein 5 isoform X1"; protein_id "XP_029636092.1"; exon_number "10";
NC_043001.1	Gnomon	CDS	25502204	25502317	.	-	0	gene_id "LOC115211619"; db_xref "GeneID:115211619"; gbkey "CDS"; gene "LOC115211619"; ID ""; gene_name "LOC115211619"; transcript_id "XM_029780232.2"; product "cytoskeleton-associated protein 5 isoform X1"; protein_id "XP_029636092.1"; exon_number "9";
NC_043001.1	Gnomon	CDS	25504165	25504256	.	-	2	gene_id "LOC115211619"; db_xref "GeneID:115211619"; gbkey "CDS"; gene "LOC115211619"; ID ""; gene_name "LOC115211619"; transcript_id "XM_029780232.2"; product "cytoskeleton-associated protein 5 isoform X1"; protein_id "XP_029636092.1"; exon_number "8";
NC_043001.1	Gnomon	CDS	25505373	25505523	.	-	0	gene_id "LOC115211619"; db_xref "GeneID:115211619"; gbkey "CDS"; gene "LOC115211619"; ID ""; gene_name "LOC115211619"; transcript_id "XM_029780232.2"; product "cytoskeleton-associated protein 5 isoform X1"; protein_id "XP_029636092.1"; exon_number "7";
NC_043001.1	Gnomon	CDS	25505910	25506081	.	-	1	gene_id "LOC115211619"; db_xref "GeneID:115211619"; gbkey "CDS"; gene "LOC115211619"; ID ""; gene_name "LOC115211619"; transcript_id "XM_029780232.2"; product "cytoskeleton-associated protein 5 isoform X1"; protein_id "XP_029636092.1"; exon_number "6";
NC_043001.1	Gnomon	CDS	25507646	25507725	.	-	0	gene_id "LOC115211619"; db_xref "GeneID:115211619"; gbkey "CDS"; gene "LOC115211619"; ID ""; gene_name "LOC115211619"; transcript_id "XM_029780232.2"; product "cytoskeleton-associated protein 5 isoform X1"; protein_id "XP_029636092.1"; exon_number "5";
NC_043001.1	Gnomon	CDS	25511168	25511294	.	-	1	gene_id "LOC115211619"; db_xref "GeneID:115211619"; gbkey "CDS"; gene "LOC115211619"; ID ""; gene_name "LOC115211619"; transcript_id "XM_029780232.2"; product "cytoskeleton-associated protein 5 isoform X1"; protein_id "XP_029636092.1"; exon_number "4";
NC_043001.1	Gnomon	CDS	25512856	25513049	.	-	0	gene_id "LOC115211619"; db_xref "GeneID:115211619"; gbkey "CDS"; gene "LOC115211619"; ID ""; gene_name "LOC115211619"; transcript_id "XM_029780232.2"; product "cytoskeleton-associated protein 5 isoform X1"; protein_id "XP_029636092.1"; exon_number "3";
NC_043001.1	Gnomon	CDS	25521624	25521680	.	-	0	gene_id "LOC115211619"; db_xref "GeneID:115211619"; gbkey "CDS"; gene "LOC115211619"; ID ""; gene_name "LOC115211619"; transcript_id "XM_029780232.2"; product "cytoskeleton-associated protein 5 isoform X1"; protein_id "XP_029636092.1"; exon_number "2";
NC_043001.1	Gnomon	exon	25438034	25438368	.	-	.	gene_id "LOC115211619"; db_xref "GeneID:115211619"; gbkey "mRNA"; gene "LOC115211619"; ID ""; gene_name "LOC115211619"; transcript_id "XM_029780232.2"; product "cytoskeleton-associated protein 5, transcript variant X1"; exon_number "47"; model_evidence "Supporting evidence includes similarity to: 8 Proteins, and 100% coverage of the annotated genomic feature by RNAseq alignments, including 42 samples with support for all annotated introns";
NC_043001.1	Gnomon	exon	25439799	25439813	.	-	.	gene_id "LOC115211619"; db_xref "GeneID:115211619"; gbkey "mRNA"; gene "LOC115211619"; ID ""; gene_name "LOC115211619"; transcript_id "XM_029780232.2"; product "cytoskeleton-associated protein 5, transcript variant X1"; exon_number "46"; model_evidence "Supporting evidence includes similarity to: 8 Proteins, and 100% coverage of the annotated genomic feature by RNAseq alignments, including 42 samples with support for all annotated introns";
NC_043001.1	Gnomon	exon	25441748	25441828	.	-	.	gene_id "LOC115211619"; db_xref "GeneID:115211619"; gbkey "mRNA"; gene "LOC115211619"; ID ""; gene_name "LOC115211619"; transcript_id "XM_029780232.2"; product "cytoskeleton-associated protein 5, transcript variant X1"; exon_number "45"; model_evidence "Supporting evidence includes similarity to: 8 Proteins, and 100% coverage of the annotated genomic feature by RNAseq alignments, including 42 samples with support for all annotated introns";
NC_043001.1	Gnomon	exon	25442680	25442810	.	-	.	gene_id "LOC115211619"; db_xref "GeneID:115211619"; gbkey "mRNA"; gene "LOC115211619"; ID ""; gene_name "LOC115211619"; transcript_id "XM_029780232.2"; product "cytoskeleton-associated protein 5, transcript variant X1"; exon_number "44"; model_evidence "Supporting evidence includes similarity to: 8 Proteins, and 100% coverage of the annotated genomic feature by RNAseq alignments, including 42 samples with support for all annotated introns";
NC_043001.1	Gnomon	exon	25445174	25445321	.	-	.	gene_id "LOC115211619"; db_xref "GeneID:115211619"; gbkey "mRNA"; gene "LOC115211619"; ID ""; gene_name "LOC115211619"; transcript_id "XM_029780232.2"; product "cytoskeleton-associated protein 5, transcript variant X1"; exon_number "43"; model_evidence "Supporting evidence includes similarity to: 8 Proteins, and 100% coverage of the annotated genomic feature by RNAseq alignments, including 42 samples with support for all annotated introns";
NC_043001.1	Gnomon	exon	25447252	25447338	.	-	.	gene_id "LOC115211619"; db_xref "GeneID:115211619"; gbkey "mRNA"; gene "LOC115211619"; ID ""; gene_name "LOC115211619"; transcript_id "XM_029780232.2"; product "cytoskeleton-associated protein 5, transcript variant X1"; exon_number "42"; model_evidence "Supporting evidence includes similarity to: 8 Proteins, and 100% coverage of the annotated genomic feature by RNAseq alignments, including 42 samples with support for all annotated introns";
NC_043001.1	Gnomon	exon	25448632	25448742	.	-	.	gene_id "LOC115211619"; db_xref "GeneID:115211619"; gbkey "mRNA"; gene "LOC115211619"; ID ""; gene_name "LOC115211619"; transcript_id "XM_029780232.2"; product "cytoskeleton-associated protein 5, transcript variant X1"; exon_number "41"; model_evidence "Supporting evidence includes similarity to: 8 Proteins, and 100% coverage of the annotated genomic feature by RNAseq alignments, including 42 samples with support for all annotated introns";
NC_043001.1	Gnomon	exon	25449570	25449758	.	-	.	gene_id "LOC115211619"; db_xref "GeneID:115211619"; gbkey "mRNA"; gene "LOC115211619"; ID ""; gene_name "LOC115211619"; transcript_id "XM_029780232.2"; product "cytoskeleton-associated protein 5, transcript variant X1"; exon_number "40"; model_evidence "Supporting evidence includes similarity to: 8 Proteins, and 100% coverage of the annotated genomic feature by RNAseq alignments, including 42 samples with support for all annotated introns";
NC_043001.1	Gnomon	exon	25451201	25451276	.	-	.	gene_id "LOC115211619"; db_xref "GeneID:115211619"; gbkey "mRNA"; gene "LOC115211619"; ID ""; gene_name "LOC115211619"; transcript_id "XM_029780232.2"; product "cytoskeleton-associated protein 5, transcript variant X1"; exon_number "39"; model_evidence "Supporting evidence includes similarity to: 8 Proteins, and 100% coverage of the annotated genomic feature by RNAseq alignments, including 42 samples with support for all annotated introns";
NC_043001.1	Gnomon	exon	25451487	25451674	.	-	.	gene_id "LOC115211619"; db_xref "GeneID:115211619"; gbkey "mRNA"; gene "LOC115211619"; ID ""; gene_name "LOC115211619"; transcript_id "XM_029780232.2"; product "cytoskeleton-associated protein 5, transcript variant X1"; exon_number "38"; model_evidence "Supporting evidence includes similarity to: 8 Proteins, and 100% coverage of the annotated genomic feature by RNAseq alignments, including 42 samples with support for all annotated introns";
NC_043001.1	Gnomon	exon	25452280	25452459	.	-	.	gene_id "LOC115211619"; db_xref "GeneID:115211619"; gbkey "mRNA"; gene "LOC115211619"; ID ""; gene_name "LOC115211619"; transcript_id "XM_029780232.2"; product "cytoskeleton-associated protein 5, transcript variant X1"; exon_number "37"; model_evidence "Supporting evidence includes similarity to: 8 Proteins, and 100% coverage of the annotated genomic feature by RNAseq alignments, including 42 samples with support for all annotated introns";
NC_043001.1	Gnomon	exon	25453667	25453787	.	-	.	gene_id "LOC115211619"; db_xref "GeneID:115211619"; gbkey "mRNA"; gene "LOC115211619"; ID ""; gene_name "LOC115211619"; transcript_id "XM_029780232.2"; product "cytoskeleton-associated protein 5, transcript variant X1"; exon_number "36"; model_evidence "Supporting evidence includes similarity to: 8 Proteins, and 100% coverage of the annotated genomic feature by RNAseq alignments, including 42 samples with support for all annotated introns";
NC_043001.1	Gnomon	exon	25454799	25454984	.	-	.	gene_id "LOC115211619"; db_xref "GeneID:115211619"; gbkey "mRNA"; gene "LOC115211619"; ID ""; gene_name "LOC115211619"; transcript_id "XM_029780232.2"; product "cytoskeleton-associated protein 5, transcript variant X1"; exon_number "35"; model_evidence "Supporting evidence includes similarity to: 8 Proteins, and 100% coverage of the annotated genomic feature by RNAseq alignments, including 42 samples with support for all annotated introns";
NC_043001.1	Gnomon	exon	25456536	25456669	.	-	.	gene_id "LOC115211619"; db_xref "GeneID:115211619"; gbkey "mRNA"; gene "LOC115211619"; ID ""; gene_name "LOC115211619"; transcript_id "XM_029780232.2"; product "cytoskeleton-associated protein 5, transcript variant X1"; exon_number "34"; model_evidence "Supporting evidence includes similarity to: 8 Proteins, and 100% coverage of the annotated genomic feature by RNAseq alignments, including 42 samples with support for all annotated introns";
NC_043001.1	Gnomon	exon	25458154	25458347	.	-	.	gene_id "LOC115211619"; db_xref "GeneID:115211619"; gbkey "mRNA"; gene "LOC115211619"; ID ""; gene_name "LOC115211619"; transcript_id "XM_029780232.2"; product "cytoskeleton-associated protein 5, transcript variant X1"; exon_number "33"; model_evidence "Supporting evidence includes similarity to: 8 Proteins, and 100% coverage of the annotated genomic feature by RNAseq alignments, including 42 samples with support for all annotated introns";
NC_043001.1	Gnomon	exon	25463313	25463448	.	-	.	gene_id "LOC115211619"; db_xref "GeneID:115211619"; gbkey "mRNA"; gene "LOC115211619"; ID ""; gene_name "LOC115211619"; transcript_id "XM_029780232.2"; product "cytoskeleton-associated protein 5, transcript variant X1"; exon_number "32"; model_evidence "Supporting evidence includes similarity to: 8 Proteins, and 100% coverage of the annotated genomic feature by RNAseq alignments, including 42 samples with support for all annotated introns";
NC_043001.1	Gnomon	exon	25464468	25464671	.	-	.	gene_id "LOC115211619"; db_xref "GeneID:115211619"; gbkey "mRNA"; gene "LOC115211619"; ID ""; gene_name "LOC115211619"; transcript_id "XM_029780232.2"; product "cytoskeleton-associated protein 5, transcript variant X1"; exon_number "31"; model_evidence "Supporting evidence includes similarity to: 8 Proteins, and 100% coverage of the annotated genomic feature by RNAseq alignments, including 42 samples with support for all annotated introns";
NC_043001.1	Gnomon	exon	25467053	25467202	.	-	.	gene_id "LOC115211619"; db_xref "GeneID:115211619"; gbkey "mRNA"; gene "LOC115211619"; ID ""; gene_name "LOC115211619"; transcript_id "XM_029780232.2"; product "cytoskeleton-associated protein 5, transcript variant X1"; exon_number "30"; model_evidence "Supporting evidence includes similarity to: 8 Proteins, and 100% coverage of the annotated genomic feature by RNAseq alignments, including 42 samples with support for all annotated introns";
NC_043001.1	Gnomon	exon	25468837	25468947	.	-	.	gene_id "LOC115211619"; db_xref "GeneID:115211619"; gbkey "mRNA"; gene "LOC115211619"; ID ""; gene_name "LOC115211619"; transcript_id "XM_029780232.2"; product "cytoskeleton-associated protein 5, transcript variant X1"; exon_number "29"; model_evidence "Supporting evidence includes similarity to: 8 Proteins, and 100% coverage of the annotated genomic feature by RNAseq alignments, including 42 samples with support for all annotated introns";
NC_043001.1	Gnomon	exon	25470407	25470649	.	-	.	gene_id "LOC115211619"; db_xref "GeneID:115211619"; gbkey "mRNA"; gene "LOC115211619"; ID ""; gene_name "LOC115211619"; transcript_id "XM_029780232.2"; product "cytoskeleton-associated protein 5, transcript variant X1"; exon_number "28"; model_evidence "Supporting evidence includes similarity to: 8 Proteins, and 100% coverage of the annotated genomic feature by RNAseq alignments, including 42 samples with support for all annotated introns";
NC_043001.1	Gnomon	exon	25471299	25471493	.	-	.	gene_id "LOC115211619"; db_xref "GeneID:115211619"; gbkey "mRNA"; gene "LOC115211619"; ID ""; gene_name "LOC115211619"; transcript_id "XM_029780232.2"; product "cytoskeleton-associated protein 5, transcript variant X1"; exon_number "27"; model_evidence "Supporting evidence includes similarity to: 8 Proteins, and 100% coverage of the annotated genomic feature by RNAseq alignments, including 42 samples with support for all annotated introns";
NC_043001.1	Gnomon	exon	25473025	25473153	.	-	.	gene_id "LOC115211619"; db_xref "GeneID:115211619"; gbkey "mRNA"; gene "LOC115211619"; ID ""; gene_name "LOC115211619"; transcript_id "XM_029780232.2"; product "cytoskeleton-associated protein 5, transcript variant X1"; exon_number "26"; model_evidence "Supporting evidence includes similarity to: 8 Proteins, and 100% coverage of the annotated genomic feature by RNAseq alignments, including 42 samples with support for all annotated introns";
NC_043001.1	Gnomon	exon	25473277	25473390	.	-	.	gene_id "LOC115211619"; db_xref "GeneID:115211619"; gbkey "mRNA"; gene "LOC115211619"; ID ""; gene_name "LOC115211619"; transcript_id "XM_029780232.2"; product "cytoskeleton-associated protein 5, transcript variant X1"; exon_number "25"; model_evidence "Supporting evidence includes similarity to: 8 Proteins, and 100% coverage of the annotated genomic feature by RNAseq alignments, including 42 samples with support for all annotated introns";
NC_043001.1	Gnomon	exon	25474335	25474509	.	-	.	gene_id "LOC115211619"; db_xref "GeneID:115211619"; gbkey "mRNA"; gene "LOC115211619"; ID ""; gene_name "LOC115211619"; transcript_id "XM_029780232.2"; product "cytoskeleton-associated protein 5, transcript variant X1"; exon_number "24"; model_evidence "Supporting evidence includes similarity to: 8 Proteins, and 100% coverage of the annotated genomic feature by RNAseq alignments, including 42 samples with support for all annotated introns";
NC_043001.1	Gnomon	exon	25476798	25476937	.	-	.	gene_id "LOC115211619"; db_xref "GeneID:115211619"; gbkey "mRNA"; gene "LOC115211619"; ID ""; gene_name "LOC115211619"; transcript_id "XM_029780232.2"; product "cytoskeleton-associated protein 5, transcript variant X1"; exon_number "23"; model_evidence "Supporting evidence includes similarity to: 8 Proteins, and 100% coverage of the annotated genomic feature by RNAseq alignments, including 42 samples with support for all annotated introns";
NC_043001.1	Gnomon	exon	25477586	25477711	.	-	.	gene_id "LOC115211619"; db_xref "GeneID:115211619"; gbkey "mRNA"; gene "LOC115211619"; ID ""; gene_name "LOC115211619"; transcript_id "XM_029780232.2"; product "cytoskeleton-associated protein 5, transcript variant X1"; exon_number "22"; model_evidence "Supporting evidence includes similarity to: 8 Proteins, and 100% coverage of the annotated genomic feature by RNAseq alignments, including 42 samples with support for all annotated introns";
NC_043001.1	Gnomon	exon	25478395	25478452	.	-	.	gene_id "LOC115211619"; db_xref "GeneID:115211619"; gbkey "mRNA"; gene "LOC115211619"; ID ""; gene_name "LOC115211619"; transcript_id "XM_029780232.2"; product "cytoskeleton-associated protein 5, transcript variant X1"; exon_number "21"; model_evidence "Supporting evidence includes similarity to: 8 Proteins, and 100% coverage of the annotated genomic feature by RNAseq alignments, including 42 samples with support for all annotated introns";
NC_043001.1	Gnomon	exon	25480561	25480652	.	-	.	gene_id "LOC115211619"; db_xref "GeneID:115211619"; gbkey "mRNA"; gene "LOC115211619"; ID ""; gene_name "LOC115211619"; transcript_id "XM_029780232.2"; product "cytoskeleton-associated protein 5, transcript variant X1"; exon_number "20"; model_evidence "Supporting evidence includes similarity to: 8 Proteins, and 100% coverage of the annotated genomic feature by RNAseq alignments, including 42 samples with support for all annotated introns";
NC_043001.1	Gnomon	exon	25484185	25484370	.	-	.	gene_id "LOC115211619"; db_xref "GeneID:115211619"; gbkey "mRNA"; gene "LOC115211619"; ID ""; gene_name "LOC115211619"; transcript_id "XM_029780232.2"; product "cytoskeleton-associated protein 5, transcript variant X1"; exon_number "19"; model_evidence "Supporting evidence includes similarity to: 8 Proteins, and 100% coverage of the annotated genomic feature by RNAseq alignments, including 42 samples with support for all annotated introns";
NC_043001.1	Gnomon	exon	25486236	25486328	.	-	.	gene_id "LOC115211619"; db_xref "GeneID:115211619"; gbkey "mRNA"; gene "LOC115211619"; ID ""; gene_name "LOC115211619"; transcript_id "XM_029780232.2"; product "cytoskeleton-associated protein 5, transcript variant X1"; exon_number "18"; model_evidence "Supporting evidence includes similarity to: 8 Proteins, and 100% coverage of the annotated genomic feature by RNAseq alignments, including 42 samples with support for all annotated introns";
NC_043001.1	Gnomon	exon	25488726	25488836	.	-	.	gene_id "LOC115211619"; db_xref "GeneID:115211619"; gbkey "mRNA"; gene "LOC115211619"; ID ""; gene_name "LOC115211619"; transcript_id "XM_029780232.2"; product "cytoskeleton-associated protein 5, transcript variant X1"; exon_number "17"; model_evidence "Supporting evidence includes similarity to: 8 Proteins, and 100% coverage of the annotated genomic feature by RNAseq alignments, including 42 samples with support for all annotated introns";
NC_043001.1	Gnomon	exon	25490673	25490747	.	-	.	gene_id "LOC115211619"; db_xref "GeneID:115211619"; gbkey "mRNA"; gene "LOC115211619"; ID ""; gene_name "LOC115211619"; transcript_id "XM_029780232.2"; product "cytoskeleton-associated protein 5, transcript variant X1"; exon_number "16"; model_evidence "Supporting evidence includes similarity to: 8 Proteins, and 100% coverage of the annotated genomic feature by RNAseq alignments, including 42 samples with support for all annotated introns";
NC_043001.1	Gnomon	exon	25492554	25492610	.	-	.	gene_id "LOC115211619"; db_xref "GeneID:115211619"; gbkey "mRNA"; gene "LOC115211619"; ID ""; gene_name "LOC115211619"; transcript_id "XM_029780232.2"; product "cytoskeleton-associated protein 5, transcript variant X1"; exon_number "15"; model_evidence "Supporting evidence includes similarity to: 8 Proteins, and 100% coverage of the annotated genomic feature by RNAseq alignments, including 42 samples with support for all annotated introns";
NC_043001.1	Gnomon	exon	25494237	25494389	.	-	.	gene_id "LOC115211619"; db_xref "GeneID:115211619"; gbkey "mRNA"; gene "LOC115211619"; ID ""; gene_name "LOC115211619"; transcript_id "XM_029780232.2"; product "cytoskeleton-associated protein 5, transcript variant X1"; exon_number "14"; model_evidence "Supporting evidence includes similarity to: 8 Proteins, and 100% coverage of the annotated genomic feature by RNAseq alignments, including 42 samples with support for all annotated introns";
NC_043001.1	Gnomon	exon	25494927	25495055	.	-	.	gene_id "LOC115211619"; db_xref "GeneID:115211619"; gbkey "mRNA"; gene "LOC115211619"; ID ""; gene_name "LOC115211619"; transcript_id "XM_029780232.2"; product "cytoskeleton-associated protein 5, transcript variant X1"; exon_number "13"; model_evidence "Supporting evidence includes similarity to: 8 Proteins, and 100% coverage of the annotated genomic feature by RNAseq alignments, including 42 samples with support for all annotated introns";
NC_043001.1	Gnomon	exon	25496219	25496383	.	-	.	gene_id "LOC115211619"; db_xref "GeneID:115211619"; gbkey "mRNA"; gene "LOC115211619"; ID ""; gene_name "LOC115211619"; transcript_id "XM_029780232.2"; product "cytoskeleton-associated protein 5, transcript variant X1"; exon_number "12"; model_evidence "Supporting evidence includes similarity to: 8 Proteins, and 100% coverage of the annotated genomic feature by RNAseq alignments, including 42 samples with support for all annotated introns";
NC_043001.1	Gnomon	exon	25497912	25498001	.	-	.	gene_id "LOC115211619"; db_xref "GeneID:115211619"; gbkey "mRNA"; gene "LOC115211619"; ID ""; gene_name "LOC115211619"; transcript_id "XM_029780232.2"; product "cytoskeleton-associated protein 5, transcript variant X1"; exon_number "11"; model_evidence "Supporting evidence includes similarity to: 8 Proteins, and 100% coverage of the annotated genomic feature by RNAseq alignments, including 42 samples with support for all annotated introns";
NC_043001.1	Gnomon	exon	25498599	25498703	.	-	.	gene_id "LOC115211619"; db_xref "GeneID:115211619"; gbkey "mRNA"; gene "LOC115211619"; ID ""; gene_name "LOC115211619"; transcript_id "XM_029780232.2"; product "cytoskeleton-associated protein 5, transcript variant X1"; exon_number "10"; model_evidence "Supporting evidence includes similarity to: 8 Proteins, and 100% coverage of the annotated genomic feature by RNAseq alignments, including 42 samples with support for all annotated introns";
NC_043001.1	Gnomon	exon	25502204	25502317	.	-	.	gene_id "LOC115211619"; db_xref "GeneID:115211619"; gbkey "mRNA"; gene "LOC115211619"; ID ""; gene_name "LOC115211619"; transcript_id "XM_029780232.2"; product "cytoskeleton-associated protein 5, transcript variant X1"; exon_number "9"; model_evidence "Supporting evidence includes similarity to: 8 Proteins, and 100% coverage of the annotated genomic feature by RNAseq alignments, including 42 samples with support for all annotated introns";
NC_043001.1	Gnomon	exon	25504165	25504256	.	-	.	gene_id "LOC115211619"; db_xref "GeneID:115211619"; gbkey "mRNA"; gene "LOC115211619"; ID ""; gene_name "LOC115211619"; transcript_id "XM_029780232.2"; product "cytoskeleton-associated protein 5, transcript variant X1"; exon_number "8"; model_evidence "Supporting evidence includes similarity to: 8 Proteins, and 100% coverage of the annotated genomic feature by RNAseq alignments, including 42 samples with support for all annotated introns";
NC_043001.1	Gnomon	exon	25505373	25505523	.	-	.	gene_id "LOC115211619"; db_xref "GeneID:115211619"; gbkey "mRNA"; gene "LOC115211619"; ID ""; gene_name "LOC115211619"; transcript_id "XM_029780232.2"; product "cytoskeleton-associated protein 5, transcript variant X1"; exon_number "7"; model_evidence "Supporting evidence includes similarity to: 8 Proteins, and 100% coverage of the annotated genomic feature by RNAseq alignments, including 42 samples with support for all annotated introns";
NC_043001.1	Gnomon	exon	25505910	25506081	.	-	.	gene_id "LOC115211619"; db_xref "GeneID:115211619"; gbkey "mRNA"; gene "LOC115211619"; ID ""; gene_name "LOC115211619"; transcript_id "XM_029780232.2"; product "cytoskeleton-associated protein 5, transcript variant X1"; exon_number "6"; model_evidence "Supporting evidence includes similarity to: 8 Proteins, and 100% coverage of the annotated genomic feature by RNAseq alignments, including 42 samples with support for all annotated introns";
NC_043001.1	Gnomon	exon	25507646	25507725	.	-	.	gene_id "LOC115211619"; db_xref "GeneID:115211619"; gbkey "mRNA"; gene "LOC115211619"; ID ""; gene_name "LOC115211619"; transcript_id "XM_029780232.2"; product "cytoskeleton-associated protein 5, transcript variant X1"; exon_number "5"; model_evidence "Supporting evidence includes similarity to: 8 Proteins, and 100% coverage of the annotated genomic feature by RNAseq alignments, including 42 samples with support for all annotated introns";
NC_043001.1	Gnomon	exon	25511168	25511294	.	-	.	gene_id "LOC115211619"; db_xref "GeneID:115211619"; gbkey "mRNA"; gene "LOC115211619"; ID ""; gene_name "LOC115211619"; transcript_id "XM_029780232.2"; product "cytoskeleton-associated protein 5, transcript variant X1"; exon_number "4"; model_evidence "Supporting evidence includes similarity to: 8 Proteins, and 100% coverage of the annotated genomic feature by RNAseq alignments, including 42 samples with support for all annotated introns";
NC_043001.1	Gnomon	exon	25512856	25513049	.	-	.	gene_id "LOC115211619"; db_xref "GeneID:115211619"; gbkey "mRNA"; gene "LOC115211619"; ID ""; gene_name "LOC115211619"; transcript_id "XM_029780232.2"; product "cytoskeleton-associated protein 5, transcript variant X1"; exon_number "3"; model_evidence "Supporting evidence includes similarity to: 8 Proteins, and 100% coverage of the annotated genomic feature by RNAseq alignments, including 42 samples with support for all annotated introns";
NC_043001.1	Gnomon	exon	25521624	25521696	.	-	.	gene_id "LOC115211619"; db_xref "GeneID:115211619"; gbkey "mRNA"; gene "LOC115211619"; ID ""; gene_name "LOC115211619"; transcript_id "XM_029780232.2"; product "cytoskeleton-associated protein 5, transcript variant X1"; exon_number "2"; model_evidence "Supporting evidence includes similarity to: 8 Proteins, and 100% coverage of the annotated genomic feature by RNAseq alignments, including 42 samples with support for all annotated introns";
NC_043001.1	Gnomon	exon	25549669	25549809	.	-	.	gene_id "LOC115211619"; db_xref "GeneID:115211619"; gbkey "mRNA"; gene "LOC115211619"; ID ""; gene_name "LOC115211619"; transcript_id "XM_029780232.2"; product "cytoskeleton-associated protein 5, transcript variant X1"; exon_number "1"; model_evidence "Supporting evidence includes similarity to: 8 Proteins, and 100% coverage of the annotated genomic feature by RNAseq alignments, including 42 samples with support for all annotated introns";
NC_043001.1	Gnomon	start_codon	25521678	25521680	.	-	0	gene_id "LOC115211619"; db_xref "GeneID:115211619"; gbkey "CDS"; gene "LOC115211619"; ID ""; gene_name "LOC115211619"; transcript_id "XM_029780232.2"; product "cytoskeleton-associated protein 5 isoform X1"; protein_id "XP_029636092.1"; exon_number "2";
NC_043001.1	Gnomon	stop_codon	25438258	25438260	.	-	0	gene_id "LOC115211619"; db_xref "GeneID:115211619"; gbkey "CDS"; gene "LOC115211619"; ID ""; gene_name "LOC115211619"; transcript_id "XM_029780232.2"; product "cytoskeleton-associated protein 5 isoform X1"; protein_id "XP_029636092.1"; exon_number "47";
NC_043001.1	Gnomon	transcript	25438034	25549809	.	-	.	gene_id "LOC115211619"; ID "XM_029780233.2"; gene_name "LOC115211619"; transcript_id "XM_029780233.2";
NC_043001.1	Gnomon	CDS	25438261	25438368	.	-	0	gene_id "LOC115211619"; db_xref "GeneID:115211619"; gbkey "CDS"; gene "LOC115211619"; ID ""; gene_name "LOC115211619"; transcript_id "XM_029780233.2"; product "cytoskeleton-associated protein 5 isoform X2"; protein_id "XP_029636093.1"; exon_number "46";
NC_043001.1	Gnomon	CDS	25441748	25441828	.	-	0	gene_id "LOC115211619"; db_xref "GeneID:115211619"; gbkey "CDS"; gene "LOC115211619"; ID ""; gene_name "LOC115211619"; transcript_id "XM_029780233.2"; product "cytoskeleton-associated protein 5 isoform X2"; protein_id "XP_029636093.1"; exon_number "45";
NC_043001.1	Gnomon	CDS	25442680	25442810	.	-	2	gene_id "LOC115211619"; db_xref "GeneID:115211619"; gbkey "CDS"; gene "LOC115211619"; ID ""; gene_name "LOC115211619"; transcript_id "XM_029780233.2"; product "cytoskeleton-associated protein 5 isoform X2"; protein_id "XP_029636093.1"; exon_number "44";
NC_043001.1	Gnomon	CDS	25445174	25445321	.	-	0	gene_id "LOC115211619"; db_xref "GeneID:115211619"; gbkey "CDS"; gene "LOC115211619"; ID ""; gene_name "LOC115211619"; transcript_id "XM_029780233.2"; product "cytoskeleton-associated protein 5 isoform X2"; protein_id "XP_029636093.1"; exon_number "43";
NC_043001.1	Gnomon	CDS	25447252	25447338	.	-	0	gene_id "LOC115211619"; db_xref "GeneID:115211619"; gbkey "CDS"; gene "LOC115211619"; ID ""; gene_name "LOC115211619"; transcript_id "XM_029780233.2"; product "cytoskeleton-associated protein 5 isoform X2"; protein_id "XP_029636093.1"; exon_number "42";
NC_043001.1	Gnomon	CDS	25448632	25448742	.	-	0	gene_id "LOC115211619"; db_xref "GeneID:115211619"; gbkey "CDS"; gene "LOC115211619"; ID ""; gene_name "LOC115211619"; transcript_id "XM_029780233.2"; product "cytoskeleton-associated protein 5 isoform X2"; protein_id "XP_029636093.1"; exon_number "41";
NC_043001.1	Gnomon	CDS	25449570	25449758	.	-	0	gene_id "LOC115211619"; db_xref "GeneID:115211619"; gbkey "CDS"; gene "LOC115211619"; ID ""; gene_name "LOC115211619"; transcript_id "XM_029780233.2"; product "cytoskeleton-associated protein 5 isoform X2"; protein_id "XP_029636093.1"; exon_number "40";
NC_043001.1	Gnomon	CDS	25451201	25451276	.	-	1	gene_id "LOC115211619"; db_xref "GeneID:115211619"; gbkey "CDS"; gene "LOC115211619"; ID ""; gene_name "LOC115211619"; transcript_id "XM_029780233.2"; product "cytoskeleton-associated protein 5 isoform X2"; protein_id "XP_029636093.1"; exon_number "39";
NC_043001.1	Gnomon	CDS	25451487	25451674	.	-	0	gene_id "LOC115211619"; db_xref "GeneID:115211619"; gbkey "CDS"; gene "LOC115211619"; ID ""; gene_name "LOC115211619"; transcript_id "XM_029780233.2"; product "cytoskeleton-associated protein 5 isoform X2"; protein_id "XP_029636093.1"; exon_number "38";
NC_043001.1	Gnomon	CDS	25452280	25452459	.	-	0	gene_id "LOC115211619"; db_xref "GeneID:115211619"; gbkey "CDS"; gene "LOC115211619"; ID ""; gene_name "LOC115211619"; transcript_id "XM_029780233.2"; product "cytoskeleton-associated protein 5 isoform X2"; protein_id "XP_029636093.1"; exon_number "37";
NC_043001.1	Gnomon	CDS	25453667	25453787	.	-	1	gene_id "LOC115211619"; db_xref "GeneID:115211619"; gbkey "CDS"; gene "LOC115211619"; ID ""; gene_name "LOC115211619"; transcript_id "XM_029780233.2"; product "cytoskeleton-associated protein 5 isoform X2"; protein_id "XP_029636093.1"; exon_number "36";
NC_043001.1	Gnomon	CDS	25454799	25454984	.	-	1	gene_id "LOC115211619"; db_xref "GeneID:115211619"; gbkey "CDS"; gene "LOC115211619"; ID ""; gene_name "LOC115211619"; transcript_id "XM_029780233.2"; product "cytoskeleton-associated protein 5 isoform X2"; protein_id "XP_029636093.1"; exon_number "35";
NC_043001.1	Gnomon	CDS	25456536	25456669	.	-	0	gene_id "LOC115211619"; db_xref "GeneID:115211619"; gbkey "CDS"; gene "LOC115211619"; ID ""; gene_name "LOC115211619"; transcript_id "XM_029780233.2"; product "cytoskeleton-associated protein 5 isoform X2"; protein_id "XP_029636093.1"; exon_number "34";
NC_043001.1	Gnomon	CDS	25458154	25458347	.	-	2	gene_id "LOC115211619"; db_xref "GeneID:115211619"; gbkey "CDS"; gene "LOC115211619"; ID ""; gene_name "LOC115211619"; transcript_id "XM_029780233.2"; product "cytoskeleton-associated protein 5 isoform X2"; protein_id "XP_029636093.1"; exon_number "33";
NC_043001.1	Gnomon	CDS	25463313	25463448	.	-	0	gene_id "LOC115211619"; db_xref "GeneID:115211619"; gbkey "CDS"; gene "LOC115211619"; ID ""; gene_name "LOC115211619"; transcript_id "XM_029780233.2"; product "cytoskeleton-associated protein 5 isoform X2"; protein_id "XP_029636093.1"; exon_number "32";
NC_043001.1	Gnomon	CDS	25464468	25464671	.	-	0	gene_id "LOC115211619"; db_xref "GeneID:115211619"; gbkey "CDS"; gene "LOC115211619"; ID ""; gene_name "LOC115211619"; transcript_id "XM_029780233.2"; product "cytoskeleton-associated protein 5 isoform X2"; protein_id "XP_029636093.1"; exon_number "31";
NC_043001.1	Gnomon	CDS	25467053	25467202	.	-	0	gene_id "LOC115211619"; db_xref "GeneID:115211619"; gbkey "CDS"; gene "LOC115211619"; ID ""; gene_name "LOC115211619"; transcript_id "XM_029780233.2"; product "cytoskeleton-associated protein 5 isoform X2"; protein_id "XP_029636093.1"; exon_number "30";
NC_043001.1	Gnomon	CDS	25468837	25468947	.	-	0	gene_id "LOC115211619"; db_xref "GeneID:115211619"; gbkey "CDS"; gene "LOC115211619"; ID ""; gene_name "LOC115211619"; transcript_id "XM_029780233.2"; product "cytoskeleton-associated protein 5 isoform X2"; protein_id "XP_029636093.1"; exon_number "29";
NC_043001.1	Gnomon	CDS	25470407	25470649	.	-	0	gene_id "LOC115211619"; db_xref "GeneID:115211619"; gbkey "CDS"; gene "LOC115211619"; ID ""; gene_name "LOC115211619"; transcript_id "XM_029780233.2"; product "cytoskeleton-associated protein 5 isoform X2"; protein_id "XP_029636093.1"; exon_number "28";
NC_043001.1	Gnomon	CDS	25471299	25471493	.	-	0	gene_id "LOC115211619"; db_xref "GeneID:115211619"; gbkey "CDS"; gene "LOC115211619"; ID ""; gene_name "LOC115211619"; transcript_id "XM_029780233.2"; product "cytoskeleton-associated protein 5 isoform X2"; protein_id "XP_029636093.1"; exon_number "27";
NC_043001.1	Gnomon	CDS	25473025	25473153	.	-	0	gene_id "LOC115211619"; db_xref "GeneID:115211619"; gbkey "CDS"; gene "LOC115211619"; ID ""; gene_name "LOC115211619"; transcript_id "XM_029780233.2"; product "cytoskeleton-associated protein 5 isoform X2"; protein_id "XP_029636093.1"; exon_number "26";
NC_043001.1	Gnomon	CDS	25473277	25473390	.	-	0	gene_id "LOC115211619"; db_xref "GeneID:115211619"; gbkey "CDS"; gene "LOC115211619"; ID ""; gene_name "LOC115211619"; transcript_id "XM_029780233.2"; product "cytoskeleton-associated protein 5 isoform X2"; protein_id "XP_029636093.1"; exon_number "25";
NC_043001.1	Gnomon	CDS	25474335	25474509	.	-	1	gene_id "LOC115211619"; db_xref "GeneID:115211619"; gbkey "CDS"; gene "LOC115211619"; ID ""; gene_name "LOC115211619"; transcript_id "XM_029780233.2"; product "cytoskeleton-associated protein 5 isoform X2"; protein_id "XP_029636093.1"; exon_number "24";
NC_043001.1	Gnomon	CDS	25476798	25476937	.	-	0	gene_id "LOC115211619"; db_xref "GeneID:115211619"; gbkey "CDS"; gene "LOC115211619"; ID ""; gene_name "LOC115211619"; transcript_id "XM_029780233.2"; product "cytoskeleton-associated protein 5 isoform X2"; protein_id "XP_029636093.1"; exon_number "23";
NC_043001.1	Gnomon	CDS	25477586	25477711	.	-	0	gene_id "LOC115211619"; db_xref "GeneID:115211619"; gbkey "CDS"; gene "LOC115211619"; ID ""; gene_name "LOC115211619"; transcript_id "XM_029780233.2"; product "cytoskeleton-associated protein 5 isoform X2"; protein_id "XP_029636093.1"; exon_number "22";
NC_043001.1	Gnomon	CDS	25478395	25478452	.	-	1	gene_id "LOC115211619"; db_xref "GeneID:115211619"; gbkey "CDS"; gene "LOC115211619"; ID ""; gene_name "LOC115211619"; transcript_id "XM_029780233.2"; product "cytoskeleton-associated protein 5 isoform X2"; protein_id "XP_029636093.1"; exon_number "21";
NC_043001.1	Gnomon	CDS	25480561	25480652	.	-	0	gene_id "LOC115211619"; db_xref "GeneID:115211619"; gbkey "CDS"; gene "LOC115211619"; ID ""; gene_name "LOC115211619"; transcript_id "XM_029780233.2"; product "cytoskeleton-associated protein 5 isoform X2"; protein_id "XP_029636093.1"; exon_number "20";
NC_043001.1	Gnomon	CDS	25484185	25484370	.	-	0	gene_id "LOC115211619"; db_xref "GeneID:115211619"; gbkey "CDS"; gene "LOC115211619"; ID ""; gene_name "LOC115211619"; transcript_id "XM_029780233.2"; product "cytoskeleton-associated protein 5 isoform X2"; protein_id "XP_029636093.1"; exon_number "19";
NC_043001.1	Gnomon	CDS	25486236	25486328	.	-	0	gene_id "LOC115211619"; db_xref "GeneID:115211619"; gbkey "CDS"; gene "LOC115211619"; ID ""; gene_name "LOC115211619"; transcript_id "XM_029780233.2"; product "cytoskeleton-associated protein 5 isoform X2"; protein_id "XP_029636093.1"; exon_number "18";
NC_043001.1	Gnomon	CDS	25488726	25488836	.	-	0	gene_id "LOC115211619"; db_xref "GeneID:115211619"; gbkey "CDS"; gene "LOC115211619"; ID ""; gene_name "LOC115211619"; transcript_id "XM_029780233.2"; product "cytoskeleton-associated protein 5 isoform X2"; protein_id "XP_029636093.1"; exon_number "17";
NC_043001.1	Gnomon	CDS	25490673	25490747	.	-	0	gene_id "LOC115211619"; db_xref "GeneID:115211619"; gbkey "CDS"; gene "LOC115211619"; ID ""; gene_name "LOC115211619"; transcript_id "XM_029780233.2"; product "cytoskeleton-associated protein 5 isoform X2"; protein_id "XP_029636093.1"; exon_number "16";
NC_043001.1	Gnomon	CDS	25492554	25492610	.	-	0	gene_id "LOC115211619"; db_xref "GeneID:115211619"; gbkey "CDS"; gene "LOC115211619"; ID ""; gene_name "LOC115211619"; transcript_id "XM_029780233.2"; product "cytoskeleton-associated protein 5 isoform X2"; protein_id "XP_029636093.1"; exon_number "15";
NC_043001.1	Gnomon	CDS	25494237	25494389	.	-	0	gene_id "LOC115211619"; db_xref "GeneID:115211619"; gbkey "CDS"; gene "LOC115211619"; ID ""; gene_name "LOC115211619"; transcript_id "XM_029780233.2"; product "cytoskeleton-associated protein 5 isoform X2"; protein_id "XP_029636093.1"; exon_number "14";
NC_043001.1	Gnomon	CDS	25494927	25495055	.	-	0	gene_id "LOC115211619"; db_xref "GeneID:115211619"; gbkey "CDS"; gene "LOC115211619"; ID ""; gene_name "LOC115211619"; transcript_id "XM_029780233.2"; product "cytoskeleton-associated protein 5 isoform X2"; protein_id "XP_029636093.1"; exon_number "13";
NC_043001.1	Gnomon	CDS	25496219	25496383	.	-	0	gene_id "LOC115211619"; db_xref "GeneID:115211619"; gbkey "CDS"; gene "LOC115211619"; ID ""; gene_name "LOC115211619"; transcript_id "XM_029780233.2"; product "cytoskeleton-associated protein 5 isoform X2"; protein_id "XP_029636093.1"; exon_number "12";
NC_043001.1	Gnomon	CDS	25497912	25498001	.	-	0	gene_id "LOC115211619"; db_xref "GeneID:115211619"; gbkey "CDS"; gene "LOC115211619"; ID ""; gene_name "LOC115211619"; transcript_id "XM_029780233.2"; product "cytoskeleton-associated protein 5 isoform X2"; protein_id "XP_029636093.1"; exon_number "11";
NC_043001.1	Gnomon	CDS	25498599	25498703	.	-	0	gene_id "LOC115211619"; db_xref "GeneID:115211619"; gbkey "CDS"; gene "LOC115211619"; ID ""; gene_name "LOC115211619"; transcript_id "XM_029780233.2"; product "cytoskeleton-associated protein 5 isoform X2"; protein_id "XP_029636093.1"; exon_number "10";
NC_043001.1	Gnomon	CDS	25502204	25502317	.	-	0	gene_id "LOC115211619"; db_xref "GeneID:115211619"; gbkey "CDS"; gene "LOC115211619"; ID ""; gene_name "LOC115211619"; transcript_id "XM_029780233.2"; product "cytoskeleton-associated protein 5 isoform X2"; protein_id "XP_029636093.1"; exon_number "9";
NC_043001.1	Gnomon	CDS	25504165	25504256	.	-	2	gene_id "LOC115211619"; db_xref "GeneID:115211619"; gbkey "CDS"; gene "LOC115211619"; ID ""; gene_name "LOC115211619"; transcript_id "XM_029780233.2"; product "cytoskeleton-associated protein 5 isoform X2"; protein_id "XP_029636093.1"; exon_number "8";
NC_043001.1	Gnomon	CDS	25505373	25505523	.	-	0	gene_id "LOC115211619"; db_xref "GeneID:115211619"; gbkey "CDS"; gene "LOC115211619"; ID ""; gene_name "LOC115211619"; transcript_id "XM_029780233.2"; product "cytoskeleton-associated protein 5 isoform X2"; protein_id "XP_029636093.1"; exon_number "7";
NC_043001.1	Gnomon	CDS	25505910	25506081	.	-	1	gene_id "LOC115211619"; db_xref "GeneID:115211619"; gbkey "CDS"; gene "LOC115211619"; ID ""; gene_name "LOC115211619"; transcript_id "XM_029780233.2"; product "cytoskeleton-associated protein 5 isoform X2"; protein_id "XP_029636093.1"; exon_number "6";
NC_043001.1	Gnomon	CDS	25507646	25507725	.	-	0	gene_id "LOC115211619"; db_xref "GeneID:115211619"; gbkey "CDS"; gene "LOC115211619"; ID ""; gene_name "LOC115211619"; transcript_id "XM_029780233.2"; product "cytoskeleton-associated protein 5 isoform X2"; protein_id "XP_029636093.1"; exon_number "5";
NC_043001.1	Gnomon	CDS	25511168	25511294	.	-	1	gene_id "LOC115211619"; db_xref "GeneID:115211619"; gbkey "CDS"; gene "LOC115211619"; ID ""; gene_name "LOC115211619"; transcript_id "XM_029780233.2"; product "cytoskeleton-associated protein 5 isoform X2"; protein_id "XP_029636093.1"; exon_number "4";
NC_043001.1	Gnomon	CDS	25512856	25513049	.	-	0	gene_id "LOC115211619"; db_xref "GeneID:115211619"; gbkey "CDS"; gene "LOC115211619"; ID ""; gene_name "LOC115211619"; transcript_id "XM_029780233.2"; product "cytoskeleton-associated protein 5 isoform X2"; protein_id "XP_029636093.1"; exon_number "3";
NC_043001.1	Gnomon	CDS	25521624	25521680	.	-	0	gene_id "LOC115211619"; db_xref "GeneID:115211619"; gbkey "CDS"; gene "LOC115211619"; ID ""; gene_name "LOC115211619"; transcript_id "XM_029780233.2"; product "cytoskeleton-associated protein 5 isoform X2"; protein_id "XP_029636093.1"; exon_number "2";
NC_043001.1	Gnomon	exon	25438034	25438368	.	-	.	gene_id "LOC115211619"; db_xref "GeneID:115211619"; gbkey "mRNA"; gene "LOC115211619"; ID ""; gene_name "LOC115211619"; transcript_id "XM_029780233.2"; product "cytoskeleton-associated protein 5, transcript variant X3"; exon_number "46"; model_evidence "Supporting evidence includes similarity to: 8 Proteins, and 100% coverage of the annotated genomic feature by RNAseq alignments, including 27 samples with support for all annotated introns";
NC_043001.1	Gnomon	exon	25441748	25441828	.	-	.	gene_id "LOC115211619"; db_xref "GeneID:115211619"; gbkey "mRNA"; gene "LOC115211619"; ID ""; gene_name "LOC115211619"; transcript_id "XM_029780233.2"; product "cytoskeleton-associated protein 5, transcript variant X3"; exon_number "45"; model_evidence "Supporting evidence includes similarity to: 8 Proteins, and 100% coverage of the annotated genomic feature by RNAseq alignments, including 27 samples with support for all annotated introns";
NC_043001.1	Gnomon	exon	25442680	25442810	.	-	.	gene_id "LOC115211619"; db_xref "GeneID:115211619"; gbkey "mRNA"; gene "LOC115211619"; ID ""; gene_name "LOC115211619"; transcript_id "XM_029780233.2"; product "cytoskeleton-associated protein 5, transcript variant X3"; exon_number "44"; model_evidence "Supporting evidence includes similarity to: 8 Proteins, and 100% coverage of the annotated genomic feature by RNAseq alignments, including 27 samples with support for all annotated introns";
NC_043001.1	Gnomon	exon	25445174	25445321	.	-	.	gene_id "LOC115211619"; db_xref "GeneID:115211619"; gbkey "mRNA"; gene "LOC115211619"; ID ""; gene_name "LOC115211619"; transcript_id "XM_029780233.2"; product "cytoskeleton-associated protein 5, transcript variant X3"; exon_number "43"; model_evidence "Supporting evidence includes similarity to: 8 Proteins, and 100% coverage of the annotated genomic feature by RNAseq alignments, including 27 samples with support for all annotated introns";
NC_043001.1	Gnomon	exon	25447252	25447338	.	-	.	gene_id "LOC115211619"; db_xref "GeneID:115211619"; gbkey "mRNA"; gene "LOC115211619"; ID ""; gene_name "LOC115211619"; transcript_id "XM_029780233.2"; product "cytoskeleton-associated protein 5, transcript variant X3"; exon_number "42"; model_evidence "Supporting evidence includes similarity to: 8 Proteins, and 100% coverage of the annotated genomic feature by RNAseq alignments, including 27 samples with support for all annotated introns";
NC_043001.1	Gnomon	exon	25448632	25448742	.	-	.	gene_id "LOC115211619"; db_xref "GeneID:115211619"; gbkey "mRNA"; gene "LOC115211619"; ID ""; gene_name "LOC115211619"; transcript_id "XM_029780233.2"; product "cytoskeleton-associated protein 5, transcript variant X3"; exon_number "41"; model_evidence "Supporting evidence includes similarity to: 8 Proteins, and 100% coverage of the annotated genomic feature by RNAseq alignments, including 27 samples with support for all annotated introns";
NC_043001.1	Gnomon	exon	25449570	25449758	.	-	.	gene_id "LOC115211619"; db_xref "GeneID:115211619"; gbkey "mRNA"; gene "LOC115211619"; ID ""; gene_name "LOC115211619"; transcript_id "XM_029780233.2"; product "cytoskeleton-associated protein 5, transcript variant X3"; exon_number "40"; model_evidence "Supporting evidence includes similarity to: 8 Proteins, and 100% coverage of the annotated genomic feature by RNAseq alignments, including 27 samples with support for all annotated introns";
NC_043001.1	Gnomon	exon	25451201	25451276	.	-	.	gene_id "LOC115211619"; db_xref "GeneID:115211619"; gbkey "mRNA"; gene "LOC115211619"; ID ""; gene_name "LOC115211619"; transcript_id "XM_029780233.2"; product "cytoskeleton-associated protein 5, transcript variant X3"; exon_number "39"; model_evidence "Supporting evidence includes similarity to: 8 Proteins, and 100% coverage of the annotated genomic feature by RNAseq alignments, including 27 samples with support for all annotated introns";
NC_043001.1	Gnomon	exon	25451487	25451674	.	-	.	gene_id "LOC115211619"; db_xref "GeneID:115211619"; gbkey "mRNA"; gene "LOC115211619"; ID ""; gene_name "LOC115211619"; transcript_id "XM_029780233.2"; product "cytoskeleton-associated protein 5, transcript variant X3"; exon_number "38"; model_evidence "Supporting evidence includes similarity to: 8 Proteins, and 100% coverage of the annotated genomic feature by RNAseq alignments, including 27 samples with support for all annotated introns";
NC_043001.1	Gnomon	exon	25452280	25452459	.	-	.	gene_id "LOC115211619"; db_xref "GeneID:115211619"; gbkey "mRNA"; gene "LOC115211619"; ID ""; gene_name "LOC115211619"; transcript_id "XM_029780233.2"; product "cytoskeleton-associated protein 5, transcript variant X3"; exon_number "37"; model_evidence "Supporting evidence includes similarity to: 8 Proteins, and 100% coverage of the annotated genomic feature by RNAseq alignments, including 27 samples with support for all annotated introns";
NC_043001.1	Gnomon	exon	25453667	25453787	.	-	.	gene_id "LOC115211619"; db_xref "GeneID:115211619"; gbkey "mRNA"; gene "LOC115211619"; ID ""; gene_name "LOC115211619"; transcript_id "XM_029780233.2"; product "cytoskeleton-associated protein 5, transcript variant X3"; exon_number "36"; model_evidence "Supporting evidence includes similarity to: 8 Proteins, and 100% coverage of the annotated genomic feature by RNAseq alignments, including 27 samples with support for all annotated introns";
NC_043001.1	Gnomon	exon	25454799	25454984	.	-	.	gene_id "LOC115211619"; db_xref "GeneID:115211619"; gbkey "mRNA"; gene "LOC115211619"; ID ""; gene_name "LOC115211619"; transcript_id "XM_029780233.2"; product "cytoskeleton-associated protein 5, transcript variant X3"; exon_number "35"; model_evidence "Supporting evidence includes similarity to: 8 Proteins, and 100% coverage of the annotated genomic feature by RNAseq alignments, including 27 samples with support for all annotated introns";
NC_043001.1	Gnomon	exon	25456536	25456669	.	-	.	gene_id "LOC115211619"; db_xref "GeneID:115211619"; gbkey "mRNA"; gene "LOC115211619"; ID ""; gene_name "LOC115211619"; transcript_id "XM_029780233.2"; product "cytoskeleton-associated protein 5, transcript variant X3"; exon_number "34"; model_evidence "Supporting evidence includes similarity to: 8 Proteins, and 100% coverage of the annotated genomic feature by RNAseq alignments, including 27 samples with support for all annotated introns";
NC_043001.1	Gnomon	exon	25458154	25458347	.	-	.	gene_id "LOC115211619"; db_xref "GeneID:115211619"; gbkey "mRNA"; gene "LOC115211619"; ID ""; gene_name "LOC115211619"; transcript_id "XM_029780233.2"; product "cytoskeleton-associated protein 5, transcript variant X3"; exon_number "33"; model_evidence "Supporting evidence includes similarity to: 8 Proteins, and 100% coverage of the annotated genomic feature by RNAseq alignments, including 27 samples with support for all annotated introns";
NC_043001.1	Gnomon	exon	25463313	25463448	.	-	.	gene_id "LOC115211619"; db_xref "GeneID:115211619"; gbkey "mRNA"; gene "LOC115211619"; ID ""; gene_name "LOC115211619"; transcript_id "XM_029780233.2"; product "cytoskeleton-associated protein 5, transcript variant X3"; exon_number "32"; model_evidence "Supporting evidence includes similarity to: 8 Proteins, and 100% coverage of the annotated genomic feature by RNAseq alignments, including 27 samples with support for all annotated introns";
NC_043001.1	Gnomon	exon	25464468	25464671	.	-	.	gene_id "LOC115211619"; db_xref "GeneID:115211619"; gbkey "mRNA"; gene "LOC115211619"; ID ""; gene_name "LOC115211619"; transcript_id "XM_029780233.2"; product "cytoskeleton-associated protein 5, transcript variant X3"; exon_number "31"; model_evidence "Supporting evidence includes similarity to: 8 Proteins, and 100% coverage of the annotated genomic feature by RNAseq alignments, including 27 samples with support for all annotated introns";
NC_043001.1	Gnomon	exon	25467053	25467202	.	-	.	gene_id "LOC115211619"; db_xref "GeneID:115211619"; gbkey "mRNA"; gene "LOC115211619"; ID ""; gene_name "LOC115211619"; transcript_id "XM_029780233.2"; product "cytoskeleton-associated protein 5, transcript variant X3"; exon_number "30"; model_evidence "Supporting evidence includes similarity to: 8 Proteins, and 100% coverage of the annotated genomic feature by RNAseq alignments, including 27 samples with support for all annotated introns";
NC_043001.1	Gnomon	exon	25468837	25468947	.	-	.	gene_id "LOC115211619"; db_xref "GeneID:115211619"; gbkey "mRNA"; gene "LOC115211619"; ID ""; gene_name "LOC115211619"; transcript_id "XM_029780233.2"; product "cytoskeleton-associated protein 5, transcript variant X3"; exon_number "29"; model_evidence "Supporting evidence includes similarity to: 8 Proteins, and 100% coverage of the annotated genomic feature by RNAseq alignments, including 27 samples with support for all annotated introns";
NC_043001.1	Gnomon	exon	25470407	25470649	.	-	.	gene_id "LOC115211619"; db_xref "GeneID:115211619"; gbkey "mRNA"; gene "LOC115211619"; ID ""; gene_name "LOC115211619"; transcript_id "XM_029780233.2"; product "cytoskeleton-associated protein 5, transcript variant X3"; exon_number "28"; model_evidence "Supporting evidence includes similarity to: 8 Proteins, and 100% coverage of the annotated genomic feature by RNAseq alignments, including 27 samples with support for all annotated introns";
NC_043001.1	Gnomon	exon	25471299	25471493	.	-	.	gene_id "LOC115211619"; db_xref "GeneID:115211619"; gbkey "mRNA"; gene "LOC115211619"; ID ""; gene_name "LOC115211619"; transcript_id "XM_029780233.2"; product "cytoskeleton-associated protein 5, transcript variant X3"; exon_number "27"; model_evidence "Supporting evidence includes similarity to: 8 Proteins, and 100% coverage of the annotated genomic feature by RNAseq alignments, including 27 samples with support for all annotated introns";
NC_043001.1	Gnomon	exon	25473025	25473153	.	-	.	gene_id "LOC115211619"; db_xref "GeneID:115211619"; gbkey "mRNA"; gene "LOC115211619"; ID ""; gene_name "LOC115211619"; transcript_id "XM_029780233.2"; product "cytoskeleton-associated protein 5, transcript variant X3"; exon_number "26"; model_evidence "Supporting evidence includes similarity to: 8 Proteins, and 100% coverage of the annotated genomic feature by RNAseq alignments, including 27 samples with support for all annotated introns";
NC_043001.1	Gnomon	exon	25473277	25473390	.	-	.	gene_id "LOC115211619"; db_xref "GeneID:115211619"; gbkey "mRNA"; gene "LOC115211619"; ID ""; gene_name "LOC115211619"; transcript_id "XM_029780233.2"; product "cytoskeleton-associated protein 5, transcript variant X3"; exon_number "25"; model_evidence "Supporting evidence includes similarity to: 8 Proteins, and 100% coverage of the annotated genomic feature by RNAseq alignments, including 27 samples with support for all annotated introns";
NC_043001.1	Gnomon	exon	25474335	25474509	.	-	.	gene_id "LOC115211619"; db_xref "GeneID:115211619"; gbkey "mRNA"; gene "LOC115211619"; ID ""; gene_name "LOC115211619"; transcript_id "XM_029780233.2"; product "cytoskeleton-associated protein 5, transcript variant X3"; exon_number "24"; model_evidence "Supporting evidence includes similarity to: 8 Proteins, and 100% coverage of the annotated genomic feature by RNAseq alignments, including 27 samples with support for all annotated introns";
NC_043001.1	Gnomon	exon	25476798	25476937	.	-	.	gene_id "LOC115211619"; db_xref "GeneID:115211619"; gbkey "mRNA"; gene "LOC115211619"; ID ""; gene_name "LOC115211619"; transcript_id "XM_029780233.2"; product "cytoskeleton-associated protein 5, transcript variant X3"; exon_number "23"; model_evidence "Supporting evidence includes similarity to: 8 Proteins, and 100% coverage of the annotated genomic feature by RNAseq alignments, including 27 samples with support for all annotated introns";
NC_043001.1	Gnomon	exon	25477586	25477711	.	-	.	gene_id "LOC115211619"; db_xref "GeneID:115211619"; gbkey "mRNA"; gene "LOC115211619"; ID ""; gene_name "LOC115211619"; transcript_id "XM_029780233.2"; product "cytoskeleton-associated protein 5, transcript variant X3"; exon_number "22"; model_evidence "Supporting evidence includes similarity to: 8 Proteins, and 100% coverage of the annotated genomic feature by RNAseq alignments, including 27 samples with support for all annotated introns";
NC_043001.1	Gnomon	exon	25478395	25478452	.	-	.	gene_id "LOC115211619"; db_xref "GeneID:115211619"; gbkey "mRNA"; gene "LOC115211619"; ID ""; gene_name "LOC115211619"; transcript_id "XM_029780233.2"; product "cytoskeleton-associated protein 5, transcript variant X3"; exon_number "21"; model_evidence "Supporting evidence includes similarity to: 8 Proteins, and 100% coverage of the annotated genomic feature by RNAseq alignments, including 27 samples with support for all annotated introns";
NC_043001.1	Gnomon	exon	25480561	25480652	.	-	.	gene_id "LOC115211619"; db_xref "GeneID:115211619"; gbkey "mRNA"; gene "LOC115211619"; ID ""; gene_name "LOC115211619"; transcript_id "XM_029780233.2"; product "cytoskeleton-associated protein 5, transcript variant X3"; exon_number "20"; model_evidence "Supporting evidence includes similarity to: 8 Proteins, and 100% coverage of the annotated genomic feature by RNAseq alignments, including 27 samples with support for all annotated introns";
NC_043001.1	Gnomon	exon	25484185	25484370	.	-	.	gene_id "LOC115211619"; db_xref "GeneID:115211619"; gbkey "mRNA"; gene "LOC115211619"; ID ""; gene_name "LOC115211619"; transcript_id "XM_029780233.2"; product "cytoskeleton-associated protein 5, transcript variant X3"; exon_number "19"; model_evidence "Supporting evidence includes similarity to: 8 Proteins, and 100% coverage of the annotated genomic feature by RNAseq alignments, including 27 samples with support for all annotated introns";
NC_043001.1	Gnomon	exon	25486236	25486328	.	-	.	gene_id "LOC115211619"; db_xref "GeneID:115211619"; gbkey "mRNA"; gene "LOC115211619"; ID ""; gene_name "LOC115211619"; transcript_id "XM_029780233.2"; product "cytoskeleton-associated protein 5, transcript variant X3"; exon_number "18"; model_evidence "Supporting evidence includes similarity to: 8 Proteins, and 100% coverage of the annotated genomic feature by RNAseq alignments, including 27 samples with support for all annotated introns";
NC_043001.1	Gnomon	exon	25488726	25488836	.	-	.	gene_id "LOC115211619"; db_xref "GeneID:115211619"; gbkey "mRNA"; gene "LOC115211619"; ID ""; gene_name "LOC115211619"; transcript_id "XM_029780233.2"; product "cytoskeleton-associated protein 5, transcript variant X3"; exon_number "17"; model_evidence "Supporting evidence includes similarity to: 8 Proteins, and 100% coverage of the annotated genomic feature by RNAseq alignments, including 27 samples with support for all annotated introns";
NC_043001.1	Gnomon	exon	25490673	25490747	.	-	.	gene_id "LOC115211619"; db_xref "GeneID:115211619"; gbkey "mRNA"; gene "LOC115211619"; ID ""; gene_name "LOC115211619"; transcript_id "XM_029780233.2"; product "cytoskeleton-associated protein 5, transcript variant X3"; exon_number "16"; model_evidence "Supporting evidence includes similarity to: 8 Proteins, and 100% coverage of the annotated genomic feature by RNAseq alignments, including 27 samples with support for all annotated introns";
NC_043001.1	Gnomon	exon	25492554	25492610	.	-	.	gene_id "LOC115211619"; db_xref "GeneID:115211619"; gbkey "mRNA"; gene "LOC115211619"; ID ""; gene_name "LOC115211619"; transcript_id "XM_029780233.2"; product "cytoskeleton-associated protein 5, transcript variant X3"; exon_number "15"; model_evidence "Supporting evidence includes similarity to: 8 Proteins, and 100% coverage of the annotated genomic feature by RNAseq alignments, including 27 samples with support for all annotated introns";
NC_043001.1	Gnomon	exon	25494237	25494389	.	-	.	gene_id "LOC115211619"; db_xref "GeneID:115211619"; gbkey "mRNA"; gene "LOC115211619"; ID ""; gene_name "LOC115211619"; transcript_id "XM_029780233.2"; product "cytoskeleton-associated protein 5, transcript variant X3"; exon_number "14"; model_evidence "Supporting evidence includes similarity to: 8 Proteins, and 100% coverage of the annotated genomic feature by RNAseq alignments, including 27 samples with support for all annotated introns";
NC_043001.1	Gnomon	exon	25494927	25495055	.	-	.	gene_id "LOC115211619"; db_xref "GeneID:115211619"; gbkey "mRNA"; gene "LOC115211619"; ID ""; gene_name "LOC115211619"; transcript_id "XM_029780233.2"; product "cytoskeleton-associated protein 5, transcript variant X3"; exon_number "13"; model_evidence "Supporting evidence includes similarity to: 8 Proteins, and 100% coverage of the annotated genomic feature by RNAseq alignments, including 27 samples with support for all annotated introns";
NC_043001.1	Gnomon	exon	25496219	25496383	.	-	.	gene_id "LOC115211619"; db_xref "GeneID:115211619"; gbkey "mRNA"; gene "LOC115211619"; ID ""; gene_name "LOC115211619"; transcript_id "XM_029780233.2"; product "cytoskeleton-associated protein 5, transcript variant X3"; exon_number "12"; model_evidence "Supporting evidence includes similarity to: 8 Proteins, and 100% coverage of the annotated genomic feature by RNAseq alignments, including 27 samples with support for all annotated introns";
NC_043001.1	Gnomon	exon	25497912	25498001	.	-	.	gene_id "LOC115211619"; db_xref "GeneID:115211619"; gbkey "mRNA"; gene "LOC115211619"; ID ""; gene_name "LOC115211619"; transcript_id "XM_029780233.2"; product "cytoskeleton-associated protein 5, transcript variant X3"; exon_number "11"; model_evidence "Supporting evidence includes similarity to: 8 Proteins, and 100% coverage of the annotated genomic feature by RNAseq alignments, including 27 samples with support for all annotated introns";
NC_043001.1	Gnomon	exon	25498599	25498703	.	-	.	gene_id "LOC115211619"; db_xref "GeneID:115211619"; gbkey "mRNA"; gene "LOC115211619"; ID ""; gene_name "LOC115211619"; transcript_id "XM_029780233.2"; product "cytoskeleton-associated protein 5, transcript variant X3"; exon_number "10"; model_evidence "Supporting evidence includes similarity to: 8 Proteins, and 100% coverage of the annotated genomic feature by RNAseq alignments, including 27 samples with support for all annotated introns";
NC_043001.1	Gnomon	exon	25502204	25502317	.	-	.	gene_id "LOC115211619"; db_xref "GeneID:115211619"; gbkey "mRNA"; gene "LOC115211619"; ID ""; gene_name "LOC115211619"; transcript_id "XM_029780233.2"; product "cytoskeleton-associated protein 5, transcript variant X3"; exon_number "9"; model_evidence "Supporting evidence includes similarity to: 8 Proteins, and 100% coverage of the annotated genomic feature by RNAseq alignments, including 27 samples with support for all annotated introns";
NC_043001.1	Gnomon	exon	25504165	25504256	.	-	.	gene_id "LOC115211619"; db_xref "GeneID:115211619"; gbkey "mRNA"; gene "LOC115211619"; ID ""; gene_name "LOC115211619"; transcript_id "XM_029780233.2"; product "cytoskeleton-associated protein 5, transcript variant X3"; exon_number "8"; model_evidence "Supporting evidence includes similarity to: 8 Proteins, and 100% coverage of the annotated genomic feature by RNAseq alignments, including 27 samples with support for all annotated introns";
NC_043001.1	Gnomon	exon	25505373	25505523	.	-	.	gene_id "LOC115211619"; db_xref "GeneID:115211619"; gbkey "mRNA"; gene "LOC115211619"; ID ""; gene_name "LOC115211619"; transcript_id "XM_029780233.2"; product "cytoskeleton-associated protein 5, transcript variant X3"; exon_number "7"; model_evidence "Supporting evidence includes similarity to: 8 Proteins, and 100% coverage of the annotated genomic feature by RNAseq alignments, including 27 samples with support for all annotated introns";
NC_043001.1	Gnomon	exon	25505910	25506081	.	-	.	gene_id "LOC115211619"; db_xref "GeneID:115211619"; gbkey "mRNA"; gene "LOC115211619"; ID ""; gene_name "LOC115211619"; transcript_id "XM_029780233.2"; product "cytoskeleton-associated protein 5, transcript variant X3"; exon_number "6"; model_evidence "Supporting evidence includes similarity to: 8 Proteins, and 100% coverage of the annotated genomic feature by RNAseq alignments, including 27 samples with support for all annotated introns";
NC_043001.1	Gnomon	exon	25507646	25507725	.	-	.	gene_id "LOC115211619"; db_xref "GeneID:115211619"; gbkey "mRNA"; gene "LOC115211619"; ID ""; gene_name "LOC115211619"; transcript_id "XM_029780233.2"; product "cytoskeleton-associated protein 5, transcript variant X3"; exon_number "5"; model_evidence "Supporting evidence includes similarity to: 8 Proteins, and 100% coverage of the annotated genomic feature by RNAseq alignments, including 27 samples with support for all annotated introns";
NC_043001.1	Gnomon	exon	25511168	25511294	.	-	.	gene_id "LOC115211619"; db_xref "GeneID:115211619"; gbkey "mRNA"; gene "LOC115211619"; ID ""; gene_name "LOC115211619"; transcript_id "XM_029780233.2"; product "cytoskeleton-associated protein 5, transcript variant X3"; exon_number "4"; model_evidence "Supporting evidence includes similarity to: 8 Proteins, and 100% coverage of the annotated genomic feature by RNAseq alignments, including 27 samples with support for all annotated introns";
NC_043001.1	Gnomon	exon	25512856	25513049	.	-	.	gene_id "LOC115211619"; db_xref "GeneID:115211619"; gbkey "mRNA"; gene "LOC115211619"; ID ""; gene_name "LOC115211619"; transcript_id "XM_029780233.2"; product "cytoskeleton-associated protein 5, transcript variant X3"; exon_number "3"; model_evidence "Supporting evidence includes similarity to: 8 Proteins, and 100% coverage of the annotated genomic feature by RNAseq alignments, including 27 samples with support for all annotated introns";
NC_043001.1	Gnomon	exon	25521624	25521696	.	-	.	gene_id "LOC115211619"; db_xref "GeneID:115211619"; gbkey "mRNA"; gene "LOC115211619"; ID ""; gene_name "LOC115211619"; transcript_id "XM_029780233.2"; product "cytoskeleton-associated protein 5, transcript variant X3"; exon_number "2"; model_evidence "Supporting evidence includes similarity to: 8 Proteins, and 100% coverage of the annotated genomic feature by RNAseq alignments, including 27 samples with support for all annotated introns";
NC_043001.1	Gnomon	exon	25549669	25549809	.	-	.	gene_id "LOC115211619"; db_xref "GeneID:115211619"; gbkey "mRNA"; gene "LOC115211619"; ID ""; gene_name "LOC115211619"; transcript_id "XM_029780233.2"; product "cytoskeleton-associated protein 5, transcript variant X3"; exon_number "1"; model_evidence "Supporting evidence includes similarity to: 8 Proteins, and 100% coverage of the annotated genomic feature by RNAseq alignments, including 27 samples with support for all annotated introns";
NC_043001.1	Gnomon	start_codon	25521678	25521680	.	-	0	gene_id "LOC115211619"; db_xref "GeneID:115211619"; gbkey "CDS"; gene "LOC115211619"; ID ""; gene_name "LOC115211619"; transcript_id "XM_029780233.2"; product "cytoskeleton-associated protein 5 isoform X2"; protein_id "XP_029636093.1"; exon_number "2";
NC_043001.1	Gnomon	stop_codon	25438258	25438260	.	-	0	gene_id "LOC115211619"; db_xref "GeneID:115211619"; gbkey "CDS"; gene "LOC115211619"; ID ""; gene_name "LOC115211619"; transcript_id "XM_029780233.2"; product "cytoskeleton-associated protein 5 isoform X2"; protein_id "XP_029636093.1"; exon_number "46";
NC_043001.1	Gnomon	transcript	25438034	25549809	.	-	.	gene_id "LOC115211619"; ID "XM_036503239.1"; gene_name "LOC115211619"; transcript_id "XM_036503239.1";
NC_043001.1	Gnomon	CDS	25438261	25438368	.	-	0	gene_id "LOC115211619"; db_xref "GeneID:115211619"; gbkey "CDS"; gene "LOC115211619"; ID ""; gene_name "LOC115211619"; transcript_id "XM_036503239.1"; product "cytoskeleton-associated protein 5 isoform X1"; protein_id "XP_036359132.1"; exon_number "47";
NC_043001.1	Gnomon	CDS	25439799	25439813	.	-	0	gene_id "LOC115211619"; db_xref "GeneID:115211619"; gbkey "CDS"; gene "LOC115211619"; ID ""; gene_name "LOC115211619"; transcript_id "XM_036503239.1"; product "cytoskeleton-associated protein 5 isoform X1"; protein_id "XP_036359132.1"; exon_number "46";
NC_043001.1	Gnomon	CDS	25441748	25441828	.	-	0	gene_id "LOC115211619"; db_xref "GeneID:115211619"; gbkey "CDS"; gene "LOC115211619"; ID ""; gene_name "LOC115211619"; transcript_id "XM_036503239.1"; product "cytoskeleton-associated protein 5 isoform X1"; protein_id "XP_036359132.1"; exon_number "45";
NC_043001.1	Gnomon	CDS	25442680	25442810	.	-	2	gene_id "LOC115211619"; db_xref "GeneID:115211619"; gbkey "CDS"; gene "LOC115211619"; ID ""; gene_name "LOC115211619"; transcript_id "XM_036503239.1"; product "cytoskeleton-associated protein 5 isoform X1"; protein_id "XP_036359132.1"; exon_number "44";
NC_043001.1	Gnomon	CDS	25445174	25445321	.	-	0	gene_id "LOC115211619"; db_xref "GeneID:115211619"; gbkey "CDS"; gene "LOC115211619"; ID ""; gene_name "LOC115211619"; transcript_id "XM_036503239.1"; product "cytoskeleton-associated protein 5 isoform X1"; protein_id "XP_036359132.1"; exon_number "43";
NC_043001.1	Gnomon	CDS	25447252	25447338	.	-	0	gene_id "LOC115211619"; db_xref "GeneID:115211619"; gbkey "CDS"; gene "LOC115211619"; ID ""; gene_name "LOC115211619"; transcript_id "XM_036503239.1"; product "cytoskeleton-associated protein 5 isoform X1"; protein_id "XP_036359132.1"; exon_number "42";
NC_043001.1	Gnomon	CDS	25448632	25448742	.	-	0	gene_id "LOC115211619"; db_xref "GeneID:115211619"; gbkey "CDS"; gene "LOC115211619"; ID ""; gene_name "LOC115211619"; transcript_id "XM_036503239.1"; product "cytoskeleton-associated protein 5 isoform X1"; protein_id "XP_036359132.1"; exon_number "41";
NC_043001.1	Gnomon	CDS	25449570	25449758	.	-	0	gene_id "LOC115211619"; db_xref "GeneID:115211619"; gbkey "CDS"; gene "LOC115211619"; ID ""; gene_name "LOC115211619"; transcript_id "XM_036503239.1"; product "cytoskeleton-associated protein 5 isoform X1"; protein_id "XP_036359132.1"; exon_number "40";
NC_043001.1	Gnomon	CDS	25451201	25451276	.	-	1	gene_id "LOC115211619"; db_xref "GeneID:115211619"; gbkey "CDS"; gene "LOC115211619"; ID ""; gene_name "LOC115211619"; transcript_id "XM_036503239.1"; product "cytoskeleton-associated protein 5 isoform X1"; protein_id "XP_036359132.1"; exon_number "39";
NC_043001.1	Gnomon	CDS	25451487	25451674	.	-	0	gene_id "LOC115211619"; db_xref "GeneID:115211619"; gbkey "CDS"; gene "LOC115211619"; ID ""; gene_name "LOC115211619"; transcript_id "XM_036503239.1"; product "cytoskeleton-associated protein 5 isoform X1"; protein_id "XP_036359132.1"; exon_number "38";
NC_043001.1	Gnomon	CDS	25452280	25452459	.	-	0	gene_id "LOC115211619"; db_xref "GeneID:115211619"; gbkey "CDS"; gene "LOC115211619"; ID ""; gene_name "LOC115211619"; transcript_id "XM_036503239.1"; product "cytoskeleton-associated protein 5 isoform X1"; protein_id "XP_036359132.1"; exon_number "37";
NC_043001.1	Gnomon	CDS	25453667	25453787	.	-	1	gene_id "LOC115211619"; db_xref "GeneID:115211619"; gbkey "CDS"; gene "LOC115211619"; ID ""; gene_name "LOC115211619"; transcript_id "XM_036503239.1"; product "cytoskeleton-associated protein 5 isoform X1"; protein_id "XP_036359132.1"; exon_number "36";
NC_043001.1	Gnomon	CDS	25454799	25454984	.	-	1	gene_id "LOC115211619"; db_xref "GeneID:115211619"; gbkey "CDS"; gene "LOC115211619"; ID ""; gene_name "LOC115211619"; transcript_id "XM_036503239.1"; product "cytoskeleton-associated protein 5 isoform X1"; protein_id "XP_036359132.1"; exon_number "35";
NC_043001.1	Gnomon	CDS	25456536	25456669	.	-	0	gene_id "LOC115211619"; db_xref "GeneID:115211619"; gbkey "CDS"; gene "LOC115211619"; ID ""; gene_name "LOC115211619"; transcript_id "XM_036503239.1"; product "cytoskeleton-associated protein 5 isoform X1"; protein_id "XP_036359132.1"; exon_number "34";
NC_043001.1	Gnomon	CDS	25458154	25458347	.	-	2	gene_id "LOC115211619"; db_xref "GeneID:115211619"; gbkey "CDS"; gene "LOC115211619"; ID ""; gene_name "LOC115211619"; transcript_id "XM_036503239.1"; product "cytoskeleton-associated protein 5 isoform X1"; protein_id "XP_036359132.1"; exon_number "33";
NC_043001.1	Gnomon	CDS	25463313	25463448	.	-	0	gene_id "LOC115211619"; db_xref "GeneID:115211619"; gbkey "CDS"; gene "LOC115211619"; ID ""; gene_name "LOC115211619"; transcript_id "XM_036503239.1"; product "cytoskeleton-associated protein 5 isoform X1"; protein_id "XP_036359132.1"; exon_number "32";
NC_043001.1	Gnomon	CDS	25464468	25464671	.	-	0	gene_id "LOC115211619"; db_xref "GeneID:115211619"; gbkey "CDS"; gene "LOC115211619"; ID ""; gene_name "LOC115211619"; transcript_id "XM_036503239.1"; product "cytoskeleton-associated protein 5 isoform X1"; protein_id "XP_036359132.1"; exon_number "31";
NC_043001.1	Gnomon	CDS	25467053	25467202	.	-	0	gene_id "LOC115211619"; db_xref "GeneID:115211619"; gbkey "CDS"; gene "LOC115211619"; ID ""; gene_name "LOC115211619"; transcript_id "XM_036503239.1"; product "cytoskeleton-associated protein 5 isoform X1"; protein_id "XP_036359132.1"; exon_number "30";
NC_043001.1	Gnomon	CDS	25468837	25468947	.	-	0	gene_id "LOC115211619"; db_xref "GeneID:115211619"; gbkey "CDS"; gene "LOC115211619"; ID ""; gene_name "LOC115211619"; transcript_id "XM_036503239.1"; product "cytoskeleton-associated protein 5 isoform X1"; protein_id "XP_036359132.1"; exon_number "29";
NC_043001.1	Gnomon	CDS	25470407	25470649	.	-	0	gene_id "LOC115211619"; db_xref "GeneID:115211619"; gbkey "CDS"; gene "LOC115211619"; ID ""; gene_name "LOC115211619"; transcript_id "XM_036503239.1"; product "cytoskeleton-associated protein 5 isoform X1"; protein_id "XP_036359132.1"; exon_number "28";
NC_043001.1	Gnomon	CDS	25471299	25471493	.	-	0	gene_id "LOC115211619"; db_xref "GeneID:115211619"; gbkey "CDS"; gene "LOC115211619"; ID ""; gene_name "LOC115211619"; transcript_id "XM_036503239.1"; product "cytoskeleton-associated protein 5 isoform X1"; protein_id "XP_036359132.1"; exon_number "27";
NC_043001.1	Gnomon	CDS	25473025	25473153	.	-	0	gene_id "LOC115211619"; db_xref "GeneID:115211619"; gbkey "CDS"; gene "LOC115211619"; ID ""; gene_name "LOC115211619"; transcript_id "XM_036503239.1"; product "cytoskeleton-associated protein 5 isoform X1"; protein_id "XP_036359132.1"; exon_number "26";
NC_043001.1	Gnomon	CDS	25473277	25473390	.	-	0	gene_id "LOC115211619"; db_xref "GeneID:115211619"; gbkey "CDS"; gene "LOC115211619"; ID ""; gene_name "LOC115211619"; transcript_id "XM_036503239.1"; product "cytoskeleton-associated protein 5 isoform X1"; protein_id "XP_036359132.1"; exon_number "25";
NC_043001.1	Gnomon	CDS	25474335	25474509	.	-	1	gene_id "LOC115211619"; db_xref "GeneID:115211619"; gbkey "CDS"; gene "LOC115211619"; ID ""; gene_name "LOC115211619"; transcript_id "XM_036503239.1"; product "cytoskeleton-associated protein 5 isoform X1"; protein_id "XP_036359132.1"; exon_number "24";
NC_043001.1	Gnomon	CDS	25476798	25476937	.	-	0	gene_id "LOC115211619"; db_xref "GeneID:115211619"; gbkey "CDS"; gene "LOC115211619"; ID ""; gene_name "LOC115211619"; transcript_id "XM_036503239.1"; product "cytoskeleton-associated protein 5 isoform X1"; protein_id "XP_036359132.1"; exon_number "23";
NC_043001.1	Gnomon	CDS	25477586	25477711	.	-	0	gene_id "LOC115211619"; db_xref "GeneID:115211619"; gbkey "CDS"; gene "LOC115211619"; ID ""; gene_name "LOC115211619"; transcript_id "XM_036503239.1"; product "cytoskeleton-associated protein 5 isoform X1"; protein_id "XP_036359132.1"; exon_number "22";
NC_043001.1	Gnomon	CDS	25478395	25478452	.	-	1	gene_id "LOC115211619"; db_xref "GeneID:115211619"; gbkey "CDS"; gene "LOC115211619"; ID ""; gene_name "LOC115211619"; transcript_id "XM_036503239.1"; product "cytoskeleton-associated protein 5 isoform X1"; protein_id "XP_036359132.1"; exon_number "21";
NC_043001.1	Gnomon	CDS	25480561	25480652	.	-	0	gene_id "LOC115211619"; db_xref "GeneID:115211619"; gbkey "CDS"; gene "LOC115211619"; ID ""; gene_name "LOC115211619"; transcript_id "XM_036503239.1"; product "cytoskeleton-associated protein 5 isoform X1"; protein_id "XP_036359132.1"; exon_number "20";
NC_043001.1	Gnomon	CDS	25484185	25484370	.	-	0	gene_id "LOC115211619"; db_xref "GeneID:115211619"; gbkey "CDS"; gene "LOC115211619"; ID ""; gene_name "LOC115211619"; transcript_id "XM_036503239.1"; product "cytoskeleton-associated protein 5 isoform X1"; protein_id "XP_036359132.1"; exon_number "19";
NC_043001.1	Gnomon	CDS	25486236	25486328	.	-	0	gene_id "LOC115211619"; db_xref "GeneID:115211619"; gbkey "CDS"; gene "LOC115211619"; ID ""; gene_name "LOC115211619"; transcript_id "XM_036503239.1"; product "cytoskeleton-associated protein 5 isoform X1"; protein_id "XP_036359132.1"; exon_number "18";
NC_043001.1	Gnomon	CDS	25488726	25488836	.	-	0	gene_id "LOC115211619"; db_xref "GeneID:115211619"; gbkey "CDS"; gene "LOC115211619"; ID ""; gene_name "LOC115211619"; transcript_id "XM_036503239.1"; product "cytoskeleton-associated protein 5 isoform X1"; protein_id "XP_036359132.1"; exon_number "17";
NC_043001.1	Gnomon	CDS	25490673	25490747	.	-	0	gene_id "LOC115211619"; db_xref "GeneID:115211619"; gbkey "CDS"; gene "LOC115211619"; ID ""; gene_name "LOC115211619"; transcript_id "XM_036503239.1"; product "cytoskeleton-associated protein 5 isoform X1"; protein_id "XP_036359132.1"; exon_number "16";
NC_043001.1	Gnomon	CDS	25492554	25492610	.	-	0	gene_id "LOC115211619"; db_xref "GeneID:115211619"; gbkey "CDS"; gene "LOC115211619"; ID ""; gene_name "LOC115211619"; transcript_id "XM_036503239.1"; product "cytoskeleton-associated protein 5 isoform X1"; protein_id "XP_036359132.1"; exon_number "15";
NC_043001.1	Gnomon	CDS	25494237	25494389	.	-	0	gene_id "LOC115211619"; db_xref "GeneID:115211619"; gbkey "CDS"; gene "LOC115211619"; ID ""; gene_name "LOC115211619"; transcript_id "XM_036503239.1"; product "cytoskeleton-associated protein 5 isoform X1"; protein_id "XP_036359132.1"; exon_number "14";
NC_043001.1	Gnomon	CDS	25494927	25495055	.	-	0	gene_id "LOC115211619"; db_xref "GeneID:115211619"; gbkey "CDS"; gene "LOC115211619"; ID ""; gene_name "LOC115211619"; transcript_id "XM_036503239.1"; product "cytoskeleton-associated protein 5 isoform X1"; protein_id "XP_036359132.1"; exon_number "13";
NC_043001.1	Gnomon	CDS	25496219	25496383	.	-	0	gene_id "LOC115211619"; db_xref "GeneID:115211619"; gbkey "CDS"; gene "LOC115211619"; ID ""; gene_name "LOC115211619"; transcript_id "XM_036503239.1"; product "cytoskeleton-associated protein 5 isoform X1"; protein_id "XP_036359132.1"; exon_number "12";
NC_043001.1	Gnomon	CDS	25497912	25498001	.	-	0	gene_id "LOC115211619"; db_xref "GeneID:115211619"; gbkey "CDS"; gene "LOC115211619"; ID ""; gene_name "LOC115211619"; transcript_id "XM_036503239.1"; product "cytoskeleton-associated protein 5 isoform X1"; protein_id "XP_036359132.1"; exon_number "11";
NC_043001.1	Gnomon	CDS	25498599	25498703	.	-	0	gene_id "LOC115211619"; db_xref "GeneID:115211619"; gbkey "CDS"; gene "LOC115211619"; ID ""; gene_name "LOC115211619"; transcript_id "XM_036503239.1"; product "cytoskeleton-associated protein 5 isoform X1"; protein_id "XP_036359132.1"; exon_number "10";
NC_043001.1	Gnomon	CDS	25502204	25502317	.	-	0	gene_id "LOC115211619"; db_xref "GeneID:115211619"; gbkey "CDS"; gene "LOC115211619"; ID ""; gene_name "LOC115211619"; transcript_id "XM_036503239.1"; product "cytoskeleton-associated protein 5 isoform X1"; protein_id "XP_036359132.1"; exon_number "9";
NC_043001.1	Gnomon	CDS	25504165	25504256	.	-	2	gene_id "LOC115211619"; db_xref "GeneID:115211619"; gbkey "CDS"; gene "LOC115211619"; ID ""; gene_name "LOC115211619"; transcript_id "XM_036503239.1"; product "cytoskeleton-associated protein 5 isoform X1"; protein_id "XP_036359132.1"; exon_number "8";
NC_043001.1	Gnomon	CDS	25505373	25505523	.	-	0	gene_id "LOC115211619"; db_xref "GeneID:115211619"; gbkey "CDS"; gene "LOC115211619"; ID ""; gene_name "LOC115211619"; transcript_id "XM_036503239.1"; product "cytoskeleton-associated protein 5 isoform X1"; protein_id "XP_036359132.1"; exon_number "7";
NC_043001.1	Gnomon	CDS	25505910	25506081	.	-	1	gene_id "LOC115211619"; db_xref "GeneID:115211619"; gbkey "CDS"; gene "LOC115211619"; ID ""; gene_name "LOC115211619"; transcript_id "XM_036503239.1"; product "cytoskeleton-associated protein 5 isoform X1"; protein_id "XP_036359132.1"; exon_number "6";
NC_043001.1	Gnomon	CDS	25507646	25507725	.	-	0	gene_id "LOC115211619"; db_xref "GeneID:115211619"; gbkey "CDS"; gene "LOC115211619"; ID ""; gene_name "LOC115211619"; transcript_id "XM_036503239.1"; product "cytoskeleton-associated protein 5 isoform X1"; protein_id "XP_036359132.1"; exon_number "5";
NC_043001.1	Gnomon	CDS	25511168	25511294	.	-	1	gene_id "LOC115211619"; db_xref "GeneID:115211619"; gbkey "CDS"; gene "LOC115211619"; ID ""; gene_name "LOC115211619"; transcript_id "XM_036503239.1"; product "cytoskeleton-associated protein 5 isoform X1"; protein_id "XP_036359132.1"; exon_number "4";
NC_043001.1	Gnomon	CDS	25512856	25513049	.	-	0	gene_id "LOC115211619"; db_xref "GeneID:115211619"; gbkey "CDS"; gene "LOC115211619"; ID ""; gene_name "LOC115211619"; transcript_id "XM_036503239.1"; product "cytoskeleton-associated protein 5 isoform X1"; protein_id "XP_036359132.1"; exon_number "3";
NC_043001.1	Gnomon	CDS	25521624	25521680	.	-	0	gene_id "LOC115211619"; db_xref "GeneID:115211619"; gbkey "CDS"; gene "LOC115211619"; ID ""; gene_name "LOC115211619"; transcript_id "XM_036503239.1"; product "cytoskeleton-associated protein 5 isoform X1"; protein_id "XP_036359132.1"; exon_number "2";
NC_043001.1	Gnomon	exon	25438034	25438182	.	-	.	gene_id "LOC115211619"; db_xref "GeneID:115211619"; gbkey "mRNA"; gene "LOC115211619"; ID ""; gene_name "LOC115211619"; transcript_id "XM_036503239.1"; product "cytoskeleton-associated protein 5, transcript variant X2"; exon_number "48"; model_evidence "Supporting evidence includes similarity to: 8 Proteins, and 100% coverage of the annotated genomic feature by RNAseq alignments, including 21 samples with support for all annotated introns";
NC_043001.1	Gnomon	exon	25438213	25438368	.	-	.	gene_id "LOC115211619"; db_xref "GeneID:115211619"; gbkey "mRNA"; gene "LOC115211619"; ID ""; gene_name "LOC115211619"; transcript_id "XM_036503239.1"; product "cytoskeleton-associated protein 5, transcript variant X2"; exon_number "47"; model_evidence "Supporting evidence includes similarity to: 8 Proteins, and 100% coverage of the annotated genomic feature by RNAseq alignments, including 21 samples with support for all annotated introns";
NC_043001.1	Gnomon	exon	25439799	25439813	.	-	.	gene_id "LOC115211619"; db_xref "GeneID:115211619"; gbkey "mRNA"; gene "LOC115211619"; ID ""; gene_name "LOC115211619"; transcript_id "XM_036503239.1"; product "cytoskeleton-associated protein 5, transcript variant X2"; exon_number "46"; model_evidence "Supporting evidence includes similarity to: 8 Proteins, and 100% coverage of the annotated genomic feature by RNAseq alignments, including 21 samples with support for all annotated introns";
NC_043001.1	Gnomon	exon	25441748	25441828	.	-	.	gene_id "LOC115211619"; db_xref "GeneID:115211619"; gbkey "mRNA"; gene "LOC115211619"; ID ""; gene_name "LOC115211619"; transcript_id "XM_036503239.1"; product "cytoskeleton-associated protein 5, transcript variant X2"; exon_number "45"; model_evidence "Supporting evidence includes similarity to: 8 Proteins, and 100% coverage of the annotated genomic feature by RNAseq alignments, including 21 samples with support for all annotated introns";
NC_043001.1	Gnomon	exon	25442680	25442810	.	-	.	gene_id "LOC115211619"; db_xref "GeneID:115211619"; gbkey "mRNA"; gene "LOC115211619"; ID ""; gene_name "LOC115211619"; transcript_id "XM_036503239.1"; product "cytoskeleton-associated protein 5, transcript variant X2"; exon_number "44"; model_evidence "Supporting evidence includes similarity to: 8 Proteins, and 100% coverage of the annotated genomic feature by RNAseq alignments, including 21 samples with support for all annotated introns";
NC_043001.1	Gnomon	exon	25445174	25445321	.	-	.	gene_id "LOC115211619"; db_xref "GeneID:115211619"; gbkey "mRNA"; gene "LOC115211619"; ID ""; gene_name "LOC115211619"; transcript_id "XM_036503239.1"; product "cytoskeleton-associated protein 5, transcript variant X2"; exon_number "43"; model_evidence "Supporting evidence includes similarity to: 8 Proteins, and 100% coverage of the annotated genomic feature by RNAseq alignments, including 21 samples with support for all annotated introns";
NC_043001.1	Gnomon	exon	25447252	25447338	.	-	.	gene_id "LOC115211619"; db_xref "GeneID:115211619"; gbkey "mRNA"; gene "LOC115211619"; ID ""; gene_name "LOC115211619"; transcript_id "XM_036503239.1"; product "cytoskeleton-associated protein 5, transcript variant X2"; exon_number "42"; model_evidence "Supporting evidence includes similarity to: 8 Proteins, and 100% coverage of the annotated genomic feature by RNAseq alignments, including 21 samples with support for all annotated introns";
NC_043001.1	Gnomon	exon	25448632	25448742	.	-	.	gene_id "LOC115211619"; db_xref "GeneID:115211619"; gbkey "mRNA"; gene "LOC115211619"; ID ""; gene_name "LOC115211619"; transcript_id "XM_036503239.1"; product "cytoskeleton-associated protein 5, transcript variant X2"; exon_number "41"; model_evidence "Supporting evidence includes similarity to: 8 Proteins, and 100% coverage of the annotated genomic feature by RNAseq alignments, including 21 samples with support for all annotated introns";
NC_043001.1	Gnomon	exon	25449570	25449758	.	-	.	gene_id "LOC115211619"; db_xref "GeneID:115211619"; gbkey "mRNA"; gene "LOC115211619"; ID ""; gene_name "LOC115211619"; transcript_id "XM_036503239.1"; product "cytoskeleton-associated protein 5, transcript variant X2"; exon_number "40"; model_evidence "Supporting evidence includes similarity to: 8 Proteins, and 100% coverage of the annotated genomic feature by RNAseq alignments, including 21 samples with support for all annotated introns";
NC_043001.1	Gnomon	exon	25451201	25451276	.	-	.	gene_id "LOC115211619"; db_xref "GeneID:115211619"; gbkey "mRNA"; gene "LOC115211619"; ID ""; gene_name "LOC115211619"; transcript_id "XM_036503239.1"; product "cytoskeleton-associated protein 5, transcript variant X2"; exon_number "39"; model_evidence "Supporting evidence includes similarity to: 8 Proteins, and 100% coverage of the annotated genomic feature by RNAseq alignments, including 21 samples with support for all annotated introns";
NC_043001.1	Gnomon	exon	25451487	25451674	.	-	.	gene_id "LOC115211619"; db_xref "GeneID:115211619"; gbkey "mRNA"; gene "LOC115211619"; ID ""; gene_name "LOC115211619"; transcript_id "XM_036503239.1"; product "cytoskeleton-associated protein 5, transcript variant X2"; exon_number "38"; model_evidence "Supporting evidence includes similarity to: 8 Proteins, and 100% coverage of the annotated genomic feature by RNAseq alignments, including 21 samples with support for all annotated introns";
NC_043001.1	Gnomon	exon	25452280	25452459	.	-	.	gene_id "LOC115211619"; db_xref "GeneID:115211619"; gbkey "mRNA"; gene "LOC115211619"; ID ""; gene_name "LOC115211619"; transcript_id "XM_036503239.1"; product "cytoskeleton-associated protein 5, transcript variant X2"; exon_number "37"; model_evidence "Supporting evidence includes similarity to: 8 Proteins, and 100% coverage of the annotated genomic feature by RNAseq alignments, including 21 samples with support for all annotated introns";
NC_043001.1	Gnomon	exon	25453667	25453787	.	-	.	gene_id "LOC115211619"; db_xref "GeneID:115211619"; gbkey "mRNA"; gene "LOC115211619"; ID ""; gene_name "LOC115211619"; transcript_id "XM_036503239.1"; product "cytoskeleton-associated protein 5, transcript variant X2"; exon_number "36"; model_evidence "Supporting evidence includes similarity to: 8 Proteins, and 100% coverage of the annotated genomic feature by RNAseq alignments, including 21 samples with support for all annotated introns";
NC_043001.1	Gnomon	exon	25454799	25454984	.	-	.	gene_id "LOC115211619"; db_xref "GeneID:115211619"; gbkey "mRNA"; gene "LOC115211619"; ID ""; gene_name "LOC115211619"; transcript_id "XM_036503239.1"; product "cytoskeleton-associated protein 5, transcript variant X2"; exon_number "35"; model_evidence "Supporting evidence includes similarity to: 8 Proteins, and 100% coverage of the annotated genomic feature by RNAseq alignments, including 21 samples with support for all annotated introns";
NC_043001.1	Gnomon	exon	25456536	25456669	.	-	.	gene_id "LOC115211619"; db_xref "GeneID:115211619"; gbkey "mRNA"; gene "LOC115211619"; ID ""; gene_name "LOC115211619"; transcript_id "XM_036503239.1"; product "cytoskeleton-associated protein 5, transcript variant X2"; exon_number "34"; model_evidence "Supporting evidence includes similarity to: 8 Proteins, and 100% coverage of the annotated genomic feature by RNAseq alignments, including 21 samples with support for all annotated introns";
NC_043001.1	Gnomon	exon	25458154	25458347	.	-	.	gene_id "LOC115211619"; db_xref "GeneID:115211619"; gbkey "mRNA"; gene "LOC115211619"; ID ""; gene_name "LOC115211619"; transcript_id "XM_036503239.1"; product "cytoskeleton-associated protein 5, transcript variant X2"; exon_number "33"; model_evidence "Supporting evidence includes similarity to: 8 Proteins, and 100% coverage of the annotated genomic feature by RNAseq alignments, including 21 samples with support for all annotated introns";
NC_043001.1	Gnomon	exon	25463313	25463448	.	-	.	gene_id "LOC115211619"; db_xref "GeneID:115211619"; gbkey "mRNA"; gene "LOC115211619"; ID ""; gene_name "LOC115211619"; transcript_id "XM_036503239.1"; product "cytoskeleton-associated protein 5, transcript variant X2"; exon_number "32"; model_evidence "Supporting evidence includes similarity to: 8 Proteins, and 100% coverage of the annotated genomic feature by RNAseq alignments, including 21 samples with support for all annotated introns";
NC_043001.1	Gnomon	exon	25464468	25464671	.	-	.	gene_id "LOC115211619"; db_xref "GeneID:115211619"; gbkey "mRNA"; gene "LOC115211619"; ID ""; gene_name "LOC115211619"; transcript_id "XM_036503239.1"; product "cytoskeleton-associated protein 5, transcript variant X2"; exon_number "31"; model_evidence "Supporting evidence includes similarity to: 8 Proteins, and 100% coverage of the annotated genomic feature by RNAseq alignments, including 21 samples with support for all annotated introns";
NC_043001.1	Gnomon	exon	25467053	25467202	.	-	.	gene_id "LOC115211619"; db_xref "GeneID:115211619"; gbkey "mRNA"; gene "LOC115211619"; ID ""; gene_name "LOC115211619"; transcript_id "XM_036503239.1"; product "cytoskeleton-associated protein 5, transcript variant X2"; exon_number "30"; model_evidence "Supporting evidence includes similarity to: 8 Proteins, and 100% coverage of the annotated genomic feature by RNAseq alignments, including 21 samples with support for all annotated introns";
NC_043001.1	Gnomon	exon	25468837	25468947	.	-	.	gene_id "LOC115211619"; db_xref "GeneID:115211619"; gbkey "mRNA"; gene "LOC115211619"; ID ""; gene_name "LOC115211619"; transcript_id "XM_036503239.1"; product "cytoskeleton-associated protein 5, transcript variant X2"; exon_number "29"; model_evidence "Supporting evidence includes similarity to: 8 Proteins, and 100% coverage of the annotated genomic feature by RNAseq alignments, including 21 samples with support for all annotated introns";
NC_043001.1	Gnomon	exon	25470407	25470649	.	-	.	gene_id "LOC115211619"; db_xref "GeneID:115211619"; gbkey "mRNA"; gene "LOC115211619"; ID ""; gene_name "LOC115211619"; transcript_id "XM_036503239.1"; product "cytoskeleton-associated protein 5, transcript variant X2"; exon_number "28"; model_evidence "Supporting evidence includes similarity to: 8 Proteins, and 100% coverage of the annotated genomic feature by RNAseq alignments, including 21 samples with support for all annotated introns";
NC_043001.1	Gnomon	exon	25471299	25471493	.	-	.	gene_id "LOC115211619"; db_xref "GeneID:115211619"; gbkey "mRNA"; gene "LOC115211619"; ID ""; gene_name "LOC115211619"; transcript_id "XM_036503239.1"; product "cytoskeleton-associated protein 5, transcript variant X2"; exon_number "27"; model_evidence "Supporting evidence includes similarity to: 8 Proteins, and 100% coverage of the annotated genomic feature by RNAseq alignments, including 21 samples with support for all annotated introns";
NC_043001.1	Gnomon	exon	25473025	25473153	.	-	.	gene_id "LOC115211619"; db_xref "GeneID:115211619"; gbkey "mRNA"; gene "LOC115211619"; ID ""; gene_name "LOC115211619"; transcript_id "XM_036503239.1"; product "cytoskeleton-associated protein 5, transcript variant X2"; exon_number "26"; model_evidence "Supporting evidence includes similarity to: 8 Proteins, and 100% coverage of the annotated genomic feature by RNAseq alignments, including 21 samples with support for all annotated introns";
NC_043001.1	Gnomon	exon	25473277	25473390	.	-	.	gene_id "LOC115211619"; db_xref "GeneID:115211619"; gbkey "mRNA"; gene "LOC115211619"; ID ""; gene_name "LOC115211619"; transcript_id "XM_036503239.1"; product "cytoskeleton-associated protein 5, transcript variant X2"; exon_number "25"; model_evidence "Supporting evidence includes similarity to: 8 Proteins, and 100% coverage of the annotated genomic feature by RNAseq alignments, including 21 samples with support for all annotated introns";
NC_043001.1	Gnomon	exon	25474335	25474509	.	-	.	gene_id "LOC115211619"; db_xref "GeneID:115211619"; gbkey "mRNA"; gene "LOC115211619"; ID ""; gene_name "LOC115211619"; transcript_id "XM_036503239.1"; product "cytoskeleton-associated protein 5, transcript variant X2"; exon_number "24"; model_evidence "Supporting evidence includes similarity to: 8 Proteins, and 100% coverage of the annotated genomic feature by RNAseq alignments, including 21 samples with support for all annotated introns";
NC_043001.1	Gnomon	exon	25476798	25476937	.	-	.	gene_id "LOC115211619"; db_xref "GeneID:115211619"; gbkey "mRNA"; gene "LOC115211619"; ID ""; gene_name "LOC115211619"; transcript_id "XM_036503239.1"; product "cytoskeleton-associated protein 5, transcript variant X2"; exon_number "23"; model_evidence "Supporting evidence includes similarity to: 8 Proteins, and 100% coverage of the annotated genomic feature by RNAseq alignments, including 21 samples with support for all annotated introns";
NC_043001.1	Gnomon	exon	25477586	25477711	.	-	.	gene_id "LOC115211619"; db_xref "GeneID:115211619"; gbkey "mRNA"; gene "LOC115211619"; ID ""; gene_name "LOC115211619"; transcript_id "XM_036503239.1"; product "cytoskeleton-associated protein 5, transcript variant X2"; exon_number "22"; model_evidence "Supporting evidence includes similarity to: 8 Proteins, and 100% coverage of the annotated genomic feature by RNAseq alignments, including 21 samples with support for all annotated introns";
NC_043001.1	Gnomon	exon	25478395	25478452	.	-	.	gene_id "LOC115211619"; db_xref "GeneID:115211619"; gbkey "mRNA"; gene "LOC115211619"; ID ""; gene_name "LOC115211619"; transcript_id "XM_036503239.1"; product "cytoskeleton-associated protein 5, transcript variant X2"; exon_number "21"; model_evidence "Supporting evidence includes similarity to: 8 Proteins, and 100% coverage of the annotated genomic feature by RNAseq alignments, including 21 samples with support for all annotated introns";
NC_043001.1	Gnomon	exon	25480561	25480652	.	-	.	gene_id "LOC115211619"; db_xref "GeneID:115211619"; gbkey "mRNA"; gene "LOC115211619"; ID ""; gene_name "LOC115211619"; transcript_id "XM_036503239.1"; product "cytoskeleton-associated protein 5, transcript variant X2"; exon_number "20"; model_evidence "Supporting evidence includes similarity to: 8 Proteins, and 100% coverage of the annotated genomic feature by RNAseq alignments, including 21 samples with support for all annotated introns";
NC_043001.1	Gnomon	exon	25484185	25484370	.	-	.	gene_id "LOC115211619"; db_xref "GeneID:115211619"; gbkey "mRNA"; gene "LOC115211619"; ID ""; gene_name "LOC115211619"; transcript_id "XM_036503239.1"; product "cytoskeleton-associated protein 5, transcript variant X2"; exon_number "19"; model_evidence "Supporting evidence includes similarity to: 8 Proteins, and 100% coverage of the annotated genomic feature by RNAseq alignments, including 21 samples with support for all annotated introns";
NC_043001.1	Gnomon	exon	25486236	25486328	.	-	.	gene_id "LOC115211619"; db_xref "GeneID:115211619"; gbkey "mRNA"; gene "LOC115211619"; ID ""; gene_name "LOC115211619"; transcript_id "XM_036503239.1"; product "cytoskeleton-associated protein 5, transcript variant X2"; exon_number "18"; model_evidence "Supporting evidence includes similarity to: 8 Proteins, and 100% coverage of the annotated genomic feature by RNAseq alignments, including 21 samples with support for all annotated introns";
NC_043001.1	Gnomon	exon	25488726	25488836	.	-	.	gene_id "LOC115211619"; db_xref "GeneID:115211619"; gbkey "mRNA"; gene "LOC115211619"; ID ""; gene_name "LOC115211619"; transcript_id "XM_036503239.1"; product "cytoskeleton-associated protein 5, transcript variant X2"; exon_number "17"; model_evidence "Supporting evidence includes similarity to: 8 Proteins, and 100% coverage of the annotated genomic feature by RNAseq alignments, including 21 samples with support for all annotated introns";
NC_043001.1	Gnomon	exon	25490673	25490747	.	-	.	gene_id "LOC115211619"; db_xref "GeneID:115211619"; gbkey "mRNA"; gene "LOC115211619"; ID ""; gene_name "LOC115211619"; transcript_id "XM_036503239.1"; product "cytoskeleton-associated protein 5, transcript variant X2"; exon_number "16"; model_evidence "Supporting evidence includes similarity to: 8 Proteins, and 100% coverage of the annotated genomic feature by RNAseq alignments, including 21 samples with support for all annotated introns";
NC_043001.1	Gnomon	exon	25492554	25492610	.	-	.	gene_id "LOC115211619"; db_xref "GeneID:115211619"; gbkey "mRNA"; gene "LOC115211619"; ID ""; gene_name "LOC115211619"; transcript_id "XM_036503239.1"; product "cytoskeleton-associated protein 5, transcript variant X2"; exon_number "15"; model_evidence "Supporting evidence includes similarity to: 8 Proteins, and 100% coverage of the annotated genomic feature by RNAseq alignments, including 21 samples with support for all annotated introns";
NC_043001.1	Gnomon	exon	25494237	25494389	.	-	.	gene_id "LOC115211619"; db_xref "GeneID:115211619"; gbkey "mRNA"; gene "LOC115211619"; ID ""; gene_name "LOC115211619"; transcript_id "XM_036503239.1"; product "cytoskeleton-associated protein 5, transcript variant X2"; exon_number "14"; model_evidence "Supporting evidence includes similarity to: 8 Proteins, and 100% coverage of the annotated genomic feature by RNAseq alignments, including 21 samples with support for all annotated introns";
NC_043001.1	Gnomon	exon	25494927	25495055	.	-	.	gene_id "LOC115211619"; db_xref "GeneID:115211619"; gbkey "mRNA"; gene "LOC115211619"; ID ""; gene_name "LOC115211619"; transcript_id "XM_036503239.1"; product "cytoskeleton-associated protein 5, transcript variant X2"; exon_number "13"; model_evidence "Supporting evidence includes similarity to: 8 Proteins, and 100% coverage of the annotated genomic feature by RNAseq alignments, including 21 samples with support for all annotated introns";
NC_043001.1	Gnomon	exon	25496219	25496383	.	-	.	gene_id "LOC115211619"; db_xref "GeneID:115211619"; gbkey "mRNA"; gene "LOC115211619"; ID ""; gene_name "LOC115211619"; transcript_id "XM_036503239.1"; product "cytoskeleton-associated protein 5, transcript variant X2"; exon_number "12"; model_evidence "Supporting evidence includes similarity to: 8 Proteins, and 100% coverage of the annotated genomic feature by RNAseq alignments, including 21 samples with support for all annotated introns";
NC_043001.1	Gnomon	exon	25497912	25498001	.	-	.	gene_id "LOC115211619"; db_xref "GeneID:115211619"; gbkey "mRNA"; gene "LOC115211619"; ID ""; gene_name "LOC115211619"; transcript_id "XM_036503239.1"; product "cytoskeleton-associated protein 5, transcript variant X2"; exon_number "11"; model_evidence "Supporting evidence includes similarity to: 8 Proteins, and 100% coverage of the annotated genomic feature by RNAseq alignments, including 21 samples with support for all annotated introns";
NC_043001.1	Gnomon	exon	25498599	25498703	.	-	.	gene_id "LOC115211619"; db_xref "GeneID:115211619"; gbkey "mRNA"; gene "LOC115211619"; ID ""; gene_name "LOC115211619"; transcript_id "XM_036503239.1"; product "cytoskeleton-associated protein 5, transcript variant X2"; exon_number "10"; model_evidence "Supporting evidence includes similarity to: 8 Proteins, and 100% coverage of the annotated genomic feature by RNAseq alignments, including 21 samples with support for all annotated introns";
NC_043001.1	Gnomon	exon	25502204	25502317	.	-	.	gene_id "LOC115211619"; db_xref "GeneID:115211619"; gbkey "mRNA"; gene "LOC115211619"; ID ""; gene_name "LOC115211619"; transcript_id "XM_036503239.1"; product "cytoskeleton-associated protein 5, transcript variant X2"; exon_number "9"; model_evidence "Supporting evidence includes similarity to: 8 Proteins, and 100% coverage of the annotated genomic feature by RNAseq alignments, including 21 samples with support for all annotated introns";
NC_043001.1	Gnomon	exon	25504165	25504256	.	-	.	gene_id "LOC115211619"; db_xref "GeneID:115211619"; gbkey "mRNA"; gene "LOC115211619"; ID ""; gene_name "LOC115211619"; transcript_id "XM_036503239.1"; product "cytoskeleton-associated protein 5, transcript variant X2"; exon_number "8"; model_evidence "Supporting evidence includes similarity to: 8 Proteins, and 100% coverage of the annotated genomic feature by RNAseq alignments, including 21 samples with support for all annotated introns";
NC_043001.1	Gnomon	exon	25505373	25505523	.	-	.	gene_id "LOC115211619"; db_xref "GeneID:115211619"; gbkey "mRNA"; gene "LOC115211619"; ID ""; gene_name "LOC115211619"; transcript_id "XM_036503239.1"; product "cytoskeleton-associated protein 5, transcript variant X2"; exon_number "7"; model_evidence "Supporting evidence includes similarity to: 8 Proteins, and 100% coverage of the annotated genomic feature by RNAseq alignments, including 21 samples with support for all annotated introns";
NC_043001.1	Gnomon	exon	25505910	25506081	.	-	.	gene_id "LOC115211619"; db_xref "GeneID:115211619"; gbkey "mRNA"; gene "LOC115211619"; ID ""; gene_name "LOC115211619"; transcript_id "XM_036503239.1"; product "cytoskeleton-associated protein 5, transcript variant X2"; exon_number "6"; model_evidence "Supporting evidence includes similarity to: 8 Proteins, and 100% coverage of the annotated genomic feature by RNAseq alignments, including 21 samples with support for all annotated introns";
NC_043001.1	Gnomon	exon	25507646	25507725	.	-	.	gene_id "LOC115211619"; db_xref "GeneID:115211619"; gbkey "mRNA"; gene "LOC115211619"; ID ""; gene_name "LOC115211619"; transcript_id "XM_036503239.1"; product "cytoskeleton-associated protein 5, transcript variant X2"; exon_number "5"; model_evidence "Supporting evidence includes similarity to: 8 Proteins, and 100% coverage of the annotated genomic feature by RNAseq alignments, including 21 samples with support for all annotated introns";
NC_043001.1	Gnomon	exon	25511168	25511294	.	-	.	gene_id "LOC115211619"; db_xref "GeneID:115211619"; gbkey "mRNA"; gene "LOC115211619"; ID ""; gene_name "LOC115211619"; transcript_id "XM_036503239.1"; product "cytoskeleton-associated protein 5, transcript variant X2"; exon_number "4"; model_evidence "Supporting evidence includes similarity to: 8 Proteins, and 100% coverage of the annotated genomic feature by RNAseq alignments, including 21 samples with support for all annotated introns";
NC_043001.1	Gnomon	exon	25512856	25513049	.	-	.	gene_id "LOC115211619"; db_xref "GeneID:115211619"; gbkey "mRNA"; gene "LOC115211619"; ID ""; gene_name "LOC115211619"; transcript_id "XM_036503239.1"; product "cytoskeleton-associated protein 5, transcript variant X2"; exon_number "3"; model_evidence "Supporting evidence includes similarity to: 8 Proteins, and 100% coverage of the annotated genomic feature by RNAseq alignments, including 21 samples with support for all annotated introns";
NC_043001.1	Gnomon	exon	25521624	25521696	.	-	.	gene_id "LOC115211619"; db_xref "GeneID:115211619"; gbkey "mRNA"; gene "LOC115211619"; ID ""; gene_name "LOC115211619"; transcript_id "XM_036503239.1"; product "cytoskeleton-associated protein 5, transcript variant X2"; exon_number "2"; model_evidence "Supporting evidence includes similarity to: 8 Proteins, and 100% coverage of the annotated genomic feature by RNAseq alignments, including 21 samples with support for all annotated introns";
NC_043001.1	Gnomon	exon	25549669	25549809	.	-	.	gene_id "LOC115211619"; db_xref "GeneID:115211619"; gbkey "mRNA"; gene "LOC115211619"; ID ""; gene_name "LOC115211619"; transcript_id "XM_036503239.1"; product "cytoskeleton-associated protein 5, transcript variant X2"; exon_number "1"; model_evidence "Supporting evidence includes similarity to: 8 Proteins, and 100% coverage of the annotated genomic feature by RNAseq alignments, including 21 samples with support for all annotated introns";
NC_043001.1	Gnomon	start_codon	25521678	25521680	.	-	0	gene_id "LOC115211619"; db_xref "GeneID:115211619"; gbkey "CDS"; gene "LOC115211619"; ID ""; gene_name "LOC115211619"; transcript_id "XM_036503239.1"; product "cytoskeleton-associated protein 5 isoform X1"; protein_id "XP_036359132.1"; exon_number "2";
NC_043001.1	Gnomon	stop_codon	25438258	25438260	.	-	0	gene_id "LOC115211619"; db_xref "GeneID:115211619"; gbkey "CDS"; gene "LOC115211619"; ID ""; gene_name "LOC115211619"; transcript_id "XM_036503239.1"; product "cytoskeleton-associated protein 5 isoform X1"; protein_id "XP_036359132.1"; exon_number "47";
NC_043001.1	Gnomon	gene	38113313	38198579	.	-	.	gene_id "LOC115211620"; db_xref "GeneID:115211620"; gbkey "Gene"; gene "LOC115211620"; gene_biotype "protein_coding"; ID ""; gene_name "LOC115211620";
NC_043001.1	PBRI~FLAMseq	transcript	38113313	38149218	.	-	.	gene_id "LOC115211620"; ID ""; gene_name "LOC115211620"; transcript_id "FLAMseq_ext~G20073.33"; uniq_trans_id "G20073.33"; three_prime_ext "10111";
NC_043001.1	PBRI~FLAMseq	exon	38123424	38124093	.	-	.	gene_id "LOC115211620"; ID ""; gene_name "LOC115211620"; transcript_id "FLAMseq_ext~G20073.33"; exon_number "17"; uniq_trans_id "G20073.33";
NC_043001.1	PBRI~FLAMseq	exon	38125726	38125776	.	-	.	gene_id "LOC115211620"; ID ""; gene_name "LOC115211620"; transcript_id "FLAMseq_ext~G20073.33"; exon_number "16"; uniq_trans_id "G20073.33";
NC_043001.1	PBRI~FLAMseq	exon	38130396	38130422	.	-	.	gene_id "LOC115211620"; ID ""; gene_name "LOC115211620"; transcript_id "FLAMseq_ext~G20073.33"; exon_number "15"; uniq_trans_id "G20073.33";
NC_043001.1	PBRI~FLAMseq	exon	38130933	38131052	.	-	.	gene_id "LOC115211620"; ID ""; gene_name "LOC115211620"; transcript_id "FLAMseq_ext~G20073.33"; exon_number "14"; uniq_trans_id "G20073.33";
NC_043001.1	PBRI~FLAMseq	exon	38131144	38131166	.	-	.	gene_id "LOC115211620"; ID ""; gene_name "LOC115211620"; transcript_id "FLAMseq_ext~G20073.33"; exon_number "13"; uniq_trans_id "G20073.33";
NC_043001.1	PBRI~FLAMseq	exon	38131258	38131403	.	-	.	gene_id "LOC115211620"; ID ""; gene_name "LOC115211620"; transcript_id "FLAMseq_ext~G20073.33"; exon_number "12"; uniq_trans_id "G20073.33";
NC_043001.1	PBRI~FLAMseq	exon	38131499	38131638	.	-	.	gene_id "LOC115211620"; ID ""; gene_name "LOC115211620"; transcript_id "FLAMseq_ext~G20073.33"; exon_number "11"; uniq_trans_id "G20073.33";
NC_043001.1	PBRI~FLAMseq	exon	38131828	38131896	.	-	.	gene_id "LOC115211620"; ID ""; gene_name "LOC115211620"; transcript_id "FLAMseq_ext~G20073.33"; exon_number "10"; uniq_trans_id "G20073.33";
NC_043001.1	PBRI~FLAMseq	exon	38132704	38132777	.	-	.	gene_id "LOC115211620"; ID ""; gene_name "LOC115211620"; transcript_id "FLAMseq_ext~G20073.33"; exon_number "9"; uniq_trans_id "G20073.33";
NC_043001.1	PBRI~FLAMseq	exon	38133626	38133698	.	-	.	gene_id "LOC115211620"; ID ""; gene_name "LOC115211620"; transcript_id "FLAMseq_ext~G20073.33"; exon_number "8"; uniq_trans_id "G20073.33";
NC_043001.1	PBRI~FLAMseq	exon	38134669	38134743	.	-	.	gene_id "LOC115211620"; ID ""; gene_name "LOC115211620"; transcript_id "FLAMseq_ext~G20073.33"; exon_number "7"; uniq_trans_id "G20073.33";
NC_043001.1	PBRI~FLAMseq	exon	38134837	38134978	.	-	.	gene_id "LOC115211620"; ID ""; gene_name "LOC115211620"; transcript_id "FLAMseq_ext~G20073.33"; exon_number "6"; uniq_trans_id "G20073.33";
NC_043001.1	PBRI~FLAMseq	exon	38138471	38138591	.	-	.	gene_id "LOC115211620"; ID ""; gene_name "LOC115211620"; transcript_id "FLAMseq_ext~G20073.33"; exon_number "5"; uniq_trans_id "G20073.33";
NC_043001.1	PBRI~FLAMseq	exon	38139772	38139833	.	-	.	gene_id "LOC115211620"; ID ""; gene_name "LOC115211620"; transcript_id "FLAMseq_ext~G20073.33"; exon_number "4"; uniq_trans_id "G20073.33";
NC_043001.1	PBRI~FLAMseq	exon	38140995	38141032	.	-	.	gene_id "LOC115211620"; ID ""; gene_name "LOC115211620"; transcript_id "FLAMseq_ext~G20073.33"; exon_number "3"; uniq_trans_id "G20073.33";
NC_043001.1	PBRI~FLAMseq	exon	38146672	38147409	.	-	.	gene_id "LOC115211620"; ID ""; gene_name "LOC115211620"; transcript_id "FLAMseq_ext~G20073.33"; exon_number "2"; uniq_trans_id "G20073.33";
NC_043001.1	PBRI~FLAMseq	exon	38149165	38149218	.	-	.	gene_id "LOC115211620"; ID ""; gene_name "LOC115211620"; transcript_id "FLAMseq_ext~G20073.33"; exon_number "1"; uniq_trans_id "G20073.33";
NC_043001.1	PBRI~FLAMseq	exon	38113313	38124093	.	-	.	gene_id "LOC115211620"; ID ""; gene_name "LOC115211620"; transcript_id "FLAMseq_ext~G20073.33"; exon_number "17"; uniq_trans_id "G20073.33"; three_prime_ext "10111";
NC_043001.1	PBRI	transcript	38123424	38149218	.	-	.	gene_id "LOC115211620"; ID ""; gene_name "LOC115211620"; transcript_id "G20073.33"; uniq_trans_id "G20073.33";
NC_043001.1	PBRI	exon	38123424	38124093	.	-	.	gene_id "LOC115211620"; ID ""; gene_name "LOC115211620"; transcript_id "G20073.33"; exon_number "17"; uniq_trans_id "G20073.33";
NC_043001.1	PBRI	exon	38125726	38125776	.	-	.	gene_id "LOC115211620"; ID ""; gene_name "LOC115211620"; transcript_id "G20073.33"; exon_number "16"; uniq_trans_id "G20073.33";
NC_043001.1	PBRI	exon	38130396	38130422	.	-	.	gene_id "LOC115211620"; ID ""; gene_name "LOC115211620"; transcript_id "G20073.33"; exon_number "15"; uniq_trans_id "G20073.33";
NC_043001.1	PBRI	exon	38130933	38131052	.	-	.	gene_id "LOC115211620"; ID ""; gene_name "LOC115211620"; transcript_id "G20073.33"; exon_number "14"; uniq_trans_id "G20073.33";
NC_043001.1	PBRI	exon	38131144	38131166	.	-	.	gene_id "LOC115211620"; ID ""; gene_name "LOC115211620"; transcript_id "G20073.33"; exon_number "13"; uniq_trans_id "G20073.33";
NC_043001.1	PBRI	exon	38131258	38131403	.	-	.	gene_id "LOC115211620"; ID ""; gene_name "LOC115211620"; transcript_id "G20073.33"; exon_number "12"; uniq_trans_id "G20073.33";
NC_043001.1	PBRI	exon	38131499	38131638	.	-	.	gene_id "LOC115211620"; ID ""; gene_name "LOC115211620"; transcript_id "G20073.33"; exon_number "11"; uniq_trans_id "G20073.33";
NC_043001.1	PBRI	exon	38131828	38131896	.	-	.	gene_id "LOC115211620"; ID ""; gene_name "LOC115211620"; transcript_id "G20073.33"; exon_number "10"; uniq_trans_id "G20073.33";
NC_043001.1	PBRI	exon	38132704	38132777	.	-	.	gene_id "LOC115211620"; ID ""; gene_name "LOC115211620"; transcript_id "G20073.33"; exon_number "9"; uniq_trans_id "G20073.33";
NC_043001.1	PBRI	exon	38133626	38133698	.	-	.	gene_id "LOC115211620"; ID ""; gene_name "LOC115211620"; transcript_id "G20073.33"; exon_number "8"; uniq_trans_id "G20073.33";
NC_043001.1	PBRI	exon	38134669	38134743	.	-	.	gene_id "LOC115211620"; ID ""; gene_name "LOC115211620"; transcript_id "G20073.33"; exon_number "7"; uniq_trans_id "G20073.33";
NC_043001.1	PBRI	exon	38134837	38134978	.	-	.	gene_id "LOC115211620"; ID ""; gene_name "LOC115211620"; transcript_id "G20073.33"; exon_number "6"; uniq_trans_id "G20073.33";
NC_043001.1	PBRI	exon	38138471	38138591	.	-	.	gene_id "LOC115211620"; ID ""; gene_name "LOC115211620"; transcript_id "G20073.33"; exon_number "5"; uniq_trans_id "G20073.33";
NC_043001.1	PBRI	exon	38139772	38139833	.	-	.	gene_id "LOC115211620"; ID ""; gene_name "LOC115211620"; transcript_id "G20073.33"; exon_number "4"; uniq_trans_id "G20073.33";
NC_043001.1	PBRI	exon	38140995	38141032	.	-	.	gene_id "LOC115211620"; ID ""; gene_name "LOC115211620"; transcript_id "G20073.33"; exon_number "3"; uniq_trans_id "G20073.33";
NC_043001.1	PBRI	exon	38146672	38147409	.	-	.	gene_id "LOC115211620"; ID ""; gene_name "LOC115211620"; transcript_id "G20073.33"; exon_number "2"; uniq_trans_id "G20073.33";
NC_043001.1	PBRI	exon	38149165	38149218	.	-	.	gene_id "LOC115211620"; ID ""; gene_name "LOC115211620"; transcript_id "G20073.33"; exon_number "1"; uniq_trans_id "G20073.33";
NC_043001.1	PBRI	transcript	38123424	38148615	.	-	.	gene_id "LOC115211620"; ID ""; gene_name "LOC115211620"; transcript_id "G20073.34"; uniq_trans_id "G20073.34";
NC_043001.1	PBRI	exon	38123424	38124093	.	-	.	gene_id "LOC115211620"; ID ""; gene_name "LOC115211620"; transcript_id "G20073.34"; exon_number "16"; uniq_trans_id "G20073.34";
NC_043001.1	PBRI	exon	38125726	38125776	.	-	.	gene_id "LOC115211620"; ID ""; gene_name "LOC115211620"; transcript_id "G20073.34"; exon_number "15"; uniq_trans_id "G20073.34";
NC_043001.1	PBRI	exon	38130396	38130422	.	-	.	gene_id "LOC115211620"; ID ""; gene_name "LOC115211620"; transcript_id "G20073.34"; exon_number "14"; uniq_trans_id "G20073.34";
NC_043001.1	PBRI	exon	38130933	38131052	.	-	.	gene_id "LOC115211620"; ID ""; gene_name "LOC115211620"; transcript_id "G20073.34"; exon_number "13"; uniq_trans_id "G20073.34";
NC_043001.1	PBRI	exon	38131144	38131166	.	-	.	gene_id "LOC115211620"; ID ""; gene_name "LOC115211620"; transcript_id "G20073.34"; exon_number "12"; uniq_trans_id "G20073.34";
NC_043001.1	PBRI	exon	38131258	38131403	.	-	.	gene_id "LOC115211620"; ID ""; gene_name "LOC115211620"; transcript_id "G20073.34"; exon_number "11"; uniq_trans_id "G20073.34";
NC_043001.1	PBRI	exon	38131499	38131638	.	-	.	gene_id "LOC115211620"; ID ""; gene_name "LOC115211620"; transcript_id "G20073.34"; exon_number "10"; uniq_trans_id "G20073.34";
NC_043001.1	PBRI	exon	38131828	38131896	.	-	.	gene_id "LOC115211620"; ID ""; gene_name "LOC115211620"; transcript_id "G20073.34"; exon_number "9"; uniq_trans_id "G20073.34";
NC_043001.1	PBRI	exon	38132704	38132777	.	-	.	gene_id "LOC115211620"; ID ""; gene_name "LOC115211620"; transcript_id "G20073.34"; exon_number "8"; uniq_trans_id "G20073.34";
NC_043001.1	PBRI	exon	38133626	38133698	.	-	.	gene_id "LOC115211620"; ID ""; gene_name "LOC115211620"; transcript_id "G20073.34"; exon_number "7"; uniq_trans_id "G20073.34";
NC_043001.1	PBRI	exon	38134669	38134743	.	-	.	gene_id "LOC115211620"; ID ""; gene_name "LOC115211620"; transcript_id "G20073.34"; exon_number "6"; uniq_trans_id "G20073.34";
NC_043001.1	PBRI	exon	38134837	38134978	.	-	.	gene_id "LOC115211620"; ID ""; gene_name "LOC115211620"; transcript_id "G20073.34"; exon_number "5"; uniq_trans_id "G20073.34";
NC_043001.1	PBRI	exon	38138471	38138591	.	-	.	gene_id "LOC115211620"; ID ""; gene_name "LOC115211620"; transcript_id "G20073.34"; exon_number "4"; uniq_trans_id "G20073.34";
NC_043001.1	PBRI	exon	38139772	38139833	.	-	.	gene_id "LOC115211620"; ID ""; gene_name "LOC115211620"; transcript_id "G20073.34"; exon_number "3"; uniq_trans_id "G20073.34";
NC_043001.1	PBRI	exon	38140995	38141032	.	-	.	gene_id "LOC115211620"; ID ""; gene_name "LOC115211620"; transcript_id "G20073.34"; exon_number "2"; uniq_trans_id "G20073.34";
NC_043001.1	PBRI	exon	38146672	38148615	.	-	.	gene_id "LOC115211620"; ID ""; gene_name "LOC115211620"; transcript_id "G20073.34"; exon_number "1"; uniq_trans_id "G20073.34";
NC_043001.1	PBRI	transcript	38123424	38148617	.	-	.	gene_id "LOC115211620"; ID ""; gene_name "LOC115211620"; transcript_id "G20073.35"; uniq_trans_id "G20073.35";
NC_043001.1	PBRI	exon	38123424	38124093	.	-	.	gene_id "LOC115211620"; ID ""; gene_name "LOC115211620"; transcript_id "G20073.35"; exon_number "16"; uniq_trans_id "G20073.35";
NC_043001.1	PBRI	exon	38125726	38125776	.	-	.	gene_id "LOC115211620"; ID ""; gene_name "LOC115211620"; transcript_id "G20073.35"; exon_number "15"; uniq_trans_id "G20073.35";
NC_043001.1	PBRI	exon	38130396	38130422	.	-	.	gene_id "LOC115211620"; ID ""; gene_name "LOC115211620"; transcript_id "G20073.35"; exon_number "14"; uniq_trans_id "G20073.35";
NC_043001.1	PBRI	exon	38130933	38131052	.	-	.	gene_id "LOC115211620"; ID ""; gene_name "LOC115211620"; transcript_id "G20073.35"; exon_number "13"; uniq_trans_id "G20073.35";
NC_043001.1	PBRI	exon	38131144	38131166	.	-	.	gene_id "LOC115211620"; ID ""; gene_name "LOC115211620"; transcript_id "G20073.35"; exon_number "12"; uniq_trans_id "G20073.35";
NC_043001.1	PBRI	exon	38131258	38131403	.	-	.	gene_id "LOC115211620"; ID ""; gene_name "LOC115211620"; transcript_id "G20073.35"; exon_number "11"; uniq_trans_id "G20073.35";
NC_043001.1	PBRI	exon	38131499	38131638	.	-	.	gene_id "LOC115211620"; ID ""; gene_name "LOC115211620"; transcript_id "G20073.35"; exon_number "10"; uniq_trans_id "G20073.35";
NC_043001.1	PBRI	exon	38131828	38131896	.	-	.	gene_id "LOC115211620"; ID ""; gene_name "LOC115211620"; transcript_id "G20073.35"; exon_number "9"; uniq_trans_id "G20073.35";
NC_043001.1	PBRI	exon	38132704	38132777	.	-	.	gene_id "LOC115211620"; ID ""; gene_name "LOC115211620"; transcript_id "G20073.35"; exon_number "8"; uniq_trans_id "G20073.35";
NC_043001.1	PBRI	exon	38133626	38133698	.	-	.	gene_id "LOC115211620"; ID ""; gene_name "LOC115211620"; transcript_id "G20073.35"; exon_number "7"; uniq_trans_id "G20073.35";
NC_043001.1	PBRI	exon	38134669	38134743	.	-	.	gene_id "LOC115211620"; ID ""; gene_name "LOC115211620"; transcript_id "G20073.35"; exon_number "6"; uniq_trans_id "G20073.35";
NC_043001.1	PBRI	exon	38134837	38134978	.	-	.	gene_id "LOC115211620"; ID ""; gene_name "LOC115211620"; transcript_id "G20073.35"; exon_number "5"; uniq_trans_id "G20073.35";
NC_043001.1	PBRI	exon	38138471	38138591	.	-	.	gene_id "LOC115211620"; ID ""; gene_name "LOC115211620"; transcript_id "G20073.35"; exon_number "4"; uniq_trans_id "G20073.35";
NC_043001.1	PBRI	exon	38139772	38139833	.	-	.	gene_id "LOC115211620"; ID ""; gene_name "LOC115211620"; transcript_id "G20073.35"; exon_number "3"; uniq_trans_id "G20073.35";
NC_043001.1	PBRI	exon	38140995	38141032	.	-	.	gene_id "LOC115211620"; ID ""; gene_name "LOC115211620"; transcript_id "G20073.35"; exon_number "2"; uniq_trans_id "G20073.35";
NC_043001.1	PBRI	exon	38148564	38148617	.	-	.	gene_id "LOC115211620"; ID ""; gene_name "LOC115211620"; transcript_id "G20073.35"; exon_number "1"; uniq_trans_id "G20073.35";
NC_043001.1	PBRI	transcript	38123424	38197003	.	-	.	gene_id "LOC115211620"; ID ""; gene_name "LOC115211620"; transcript_id "G20073.36"; uniq_trans_id "G20073.36";
NC_043001.1	PBRI	exon	38123424	38124093	.	-	.	gene_id "LOC115211620"; ID ""; gene_name "LOC115211620"; transcript_id "G20073.36"; exon_number "16"; uniq_trans_id "G20073.36";
NC_043001.1	PBRI	exon	38125726	38125776	.	-	.	gene_id "LOC115211620"; ID ""; gene_name "LOC115211620"; transcript_id "G20073.36"; exon_number "15"; uniq_trans_id "G20073.36";
NC_043001.1	PBRI	exon	38130396	38130422	.	-	.	gene_id "LOC115211620"; ID ""; gene_name "LOC115211620"; transcript_id "G20073.36"; exon_number "14"; uniq_trans_id "G20073.36";
NC_043001.1	PBRI	exon	38130933	38131052	.	-	.	gene_id "LOC115211620"; ID ""; gene_name "LOC115211620"; transcript_id "G20073.36"; exon_number "13"; uniq_trans_id "G20073.36";
NC_043001.1	PBRI	exon	38131144	38131166	.	-	.	gene_id "LOC115211620"; ID ""; gene_name "LOC115211620"; transcript_id "G20073.36"; exon_number "12"; uniq_trans_id "G20073.36";
NC_043001.1	PBRI	exon	38131258	38131403	.	-	.	gene_id "LOC115211620"; ID ""; gene_name "LOC115211620"; transcript_id "G20073.36"; exon_number "11"; uniq_trans_id "G20073.36";
NC_043001.1	PBRI	exon	38131499	38131638	.	-	.	gene_id "LOC115211620"; ID ""; gene_name "LOC115211620"; transcript_id "G20073.36"; exon_number "10"; uniq_trans_id "G20073.36";
NC_043001.1	PBRI	exon	38131828	38131896	.	-	.	gene_id "LOC115211620"; ID ""; gene_name "LOC115211620"; transcript_id "G20073.36"; exon_number "9"; uniq_trans_id "G20073.36";
NC_043001.1	PBRI	exon	38132704	38132777	.	-	.	gene_id "LOC115211620"; ID ""; gene_name "LOC115211620"; transcript_id "G20073.36"; exon_number "8"; uniq_trans_id "G20073.36";
NC_043001.1	PBRI	exon	38133626	38133698	.	-	.	gene_id "LOC115211620"; ID ""; gene_name "LOC115211620"; transcript_id "G20073.36"; exon_number "7"; uniq_trans_id "G20073.36";
NC_043001.1	PBRI	exon	38134669	38134743	.	-	.	gene_id "LOC115211620"; ID ""; gene_name "LOC115211620"; transcript_id "G20073.36"; exon_number "6"; uniq_trans_id "G20073.36";
NC_043001.1	PBRI	exon	38134837	38134978	.	-	.	gene_id "LOC115211620"; ID ""; gene_name "LOC115211620"; transcript_id "G20073.36"; exon_number "5"; uniq_trans_id "G20073.36";
NC_043001.1	PBRI	exon	38138471	38138591	.	-	.	gene_id "LOC115211620"; ID ""; gene_name "LOC115211620"; transcript_id "G20073.36"; exon_number "4"; uniq_trans_id "G20073.36";
NC_043001.1	PBRI	exon	38139772	38139833	.	-	.	gene_id "LOC115211620"; ID ""; gene_name "LOC115211620"; transcript_id "G20073.36"; exon_number "3"; uniq_trans_id "G20073.36";
NC_043001.1	PBRI	exon	38140995	38141032	.	-	.	gene_id "LOC115211620"; ID ""; gene_name "LOC115211620"; transcript_id "G20073.36"; exon_number "2"; uniq_trans_id "G20073.36";
NC_043001.1	PBRI	exon	38196930	38197003	.	-	.	gene_id "LOC115211620"; ID ""; gene_name "LOC115211620"; transcript_id "G20073.36"; exon_number "1"; uniq_trans_id "G20073.36";
NC_043001.1	PBRI	transcript	38123424	38149217	.	-	.	gene_id "LOC115211620"; ID ""; gene_name "LOC115211620"; transcript_id "G20073.38"; uniq_trans_id "G20073.38";
NC_043001.1	PBRI	exon	38123424	38124093	.	-	.	gene_id "LOC115211620"; ID ""; gene_name "LOC115211620"; transcript_id "G20073.38"; exon_number "15"; uniq_trans_id "G20073.38";
NC_043001.1	PBRI	exon	38125726	38125776	.	-	.	gene_id "LOC115211620"; ID ""; gene_name "LOC115211620"; transcript_id "G20073.38"; exon_number "14"; uniq_trans_id "G20073.38";
NC_043001.1	PBRI	exon	38130933	38131052	.	-	.	gene_id "LOC115211620"; ID ""; gene_name "LOC115211620"; transcript_id "G20073.38"; exon_number "13"; uniq_trans_id "G20073.38";
NC_043001.1	PBRI	exon	38131144	38131166	.	-	.	gene_id "LOC115211620"; ID ""; gene_name "LOC115211620"; transcript_id "G20073.38"; exon_number "12"; uniq_trans_id "G20073.38";
NC_043001.1	PBRI	exon	38131258	38131403	.	-	.	gene_id "LOC115211620"; ID ""; gene_name "LOC115211620"; transcript_id "G20073.38"; exon_number "11"; uniq_trans_id "G20073.38";
NC_043001.1	PBRI	exon	38131499	38131638	.	-	.	gene_id "LOC115211620"; ID ""; gene_name "LOC115211620"; transcript_id "G20073.38"; exon_number "10"; uniq_trans_id "G20073.38";
NC_043001.1	PBRI	exon	38131828	38131896	.	-	.	gene_id "LOC115211620"; ID ""; gene_name "LOC115211620"; transcript_id "G20073.38"; exon_number "9"; uniq_trans_id "G20073.38";
NC_043001.1	PBRI	exon	38132704	38132777	.	-	.	gene_id "LOC115211620"; ID ""; gene_name "LOC115211620"; transcript_id "G20073.38"; exon_number "8"; uniq_trans_id "G20073.38";
NC_043001.1	PBRI	exon	38133626	38133698	.	-	.	gene_id "LOC115211620"; ID ""; gene_name "LOC115211620"; transcript_id "G20073.38"; exon_number "7"; uniq_trans_id "G20073.38";
NC_043001.1	PBRI	exon	38134669	38134743	.	-	.	gene_id "LOC115211620"; ID ""; gene_name "LOC115211620"; transcript_id "G20073.38"; exon_number "6"; uniq_trans_id "G20073.38";
NC_043001.1	PBRI	exon	38134837	38134978	.	-	.	gene_id "LOC115211620"; ID ""; gene_name "LOC115211620"; transcript_id "G20073.38"; exon_number "5"; uniq_trans_id "G20073.38";
NC_043001.1	PBRI	exon	38138471	38138591	.	-	.	gene_id "LOC115211620"; ID ""; gene_name "LOC115211620"; transcript_id "G20073.38"; exon_number "4"; uniq_trans_id "G20073.38";
NC_043001.1	PBRI	exon	38139772	38139833	.	-	.	gene_id "LOC115211620"; ID ""; gene_name "LOC115211620"; transcript_id "G20073.38"; exon_number "3"; uniq_trans_id "G20073.38";
NC_043001.1	PBRI	exon	38140995	38141032	.	-	.	gene_id "LOC115211620"; ID ""; gene_name "LOC115211620"; transcript_id "G20073.38"; exon_number "2"; uniq_trans_id "G20073.38";
NC_043001.1	PBRI	exon	38149165	38149217	.	-	.	gene_id "LOC115211620"; ID ""; gene_name "LOC115211620"; transcript_id "G20073.38"; exon_number "1"; uniq_trans_id "G20073.38";
NC_043001.1	PBRI	transcript	38123424	38149218	.	-	.	gene_id "LOC115211620"; ID ""; gene_name "LOC115211620"; transcript_id "G20073.39"; uniq_trans_id "G20073.39";
NC_043001.1	PBRI	exon	38123424	38124093	.	-	.	gene_id "LOC115211620"; ID ""; gene_name "LOC115211620"; transcript_id "G20073.39"; exon_number "17"; uniq_trans_id "G20073.39";
NC_043001.1	PBRI	exon	38126649	38126745	.	-	.	gene_id "LOC115211620"; ID ""; gene_name "LOC115211620"; transcript_id "G20073.39"; exon_number "16"; uniq_trans_id "G20073.39";
NC_043001.1	PBRI	exon	38127896	38130019	.	-	.	gene_id "LOC115211620"; ID ""; gene_name "LOC115211620"; transcript_id "G20073.39"; exon_number "15"; uniq_trans_id "G20073.39";
NC_043001.1	PBRI	exon	38130396	38130422	.	-	.	gene_id "LOC115211620"; ID ""; gene_name "LOC115211620"; transcript_id "G20073.39"; exon_number "14"; uniq_trans_id "G20073.39";
NC_043001.1	PBRI	exon	38130933	38131052	.	-	.	gene_id "LOC115211620"; ID ""; gene_name "LOC115211620"; transcript_id "G20073.39"; exon_number "13"; uniq_trans_id "G20073.39";
NC_043001.1	PBRI	exon	38131144	38131166	.	-	.	gene_id "LOC115211620"; ID ""; gene_name "LOC115211620"; transcript_id "G20073.39"; exon_number "12"; uniq_trans_id "G20073.39";
NC_043001.1	PBRI	exon	38131258	38131403	.	-	.	gene_id "LOC115211620"; ID ""; gene_name "LOC115211620"; transcript_id "G20073.39"; exon_number "11"; uniq_trans_id "G20073.39";
NC_043001.1	PBRI	exon	38131499	38131638	.	-	.	gene_id "LOC115211620"; ID ""; gene_name "LOC115211620"; transcript_id "G20073.39"; exon_number "10"; uniq_trans_id "G20073.39";
NC_043001.1	PBRI	exon	38131828	38131896	.	-	.	gene_id "LOC115211620"; ID ""; gene_name "LOC115211620"; transcript_id "G20073.39"; exon_number "9"; uniq_trans_id "G20073.39";
NC_043001.1	PBRI	exon	38132704	38132777	.	-	.	gene_id "LOC115211620"; ID ""; gene_name "LOC115211620"; transcript_id "G20073.39"; exon_number "8"; uniq_trans_id "G20073.39";
NC_043001.1	PBRI	exon	38133626	38133698	.	-	.	gene_id "LOC115211620"; ID ""; gene_name "LOC115211620"; transcript_id "G20073.39"; exon_number "7"; uniq_trans_id "G20073.39";
NC_043001.1	PBRI	exon	38134669	38134743	.	-	.	gene_id "LOC115211620"; ID ""; gene_name "LOC115211620"; transcript_id "G20073.39"; exon_number "6"; uniq_trans_id "G20073.39";
NC_043001.1	PBRI	exon	38134837	38134978	.	-	.	gene_id "LOC115211620"; ID ""; gene_name "LOC115211620"; transcript_id "G20073.39"; exon_number "5"; uniq_trans_id "G20073.39";
NC_043001.1	PBRI	exon	38138471	38138591	.	-	.	gene_id "LOC115211620"; ID ""; gene_name "LOC115211620"; transcript_id "G20073.39"; exon_number "4"; uniq_trans_id "G20073.39";
NC_043001.1	PBRI	exon	38139772	38139833	.	-	.	gene_id "LOC115211620"; ID ""; gene_name "LOC115211620"; transcript_id "G20073.39"; exon_number "3"; uniq_trans_id "G20073.39";
NC_043001.1	PBRI	exon	38140995	38141032	.	-	.	gene_id "LOC115211620"; ID ""; gene_name "LOC115211620"; transcript_id "G20073.39"; exon_number "2"; uniq_trans_id "G20073.39";
NC_043001.1	PBRI	exon	38149165	38149218	.	-	.	gene_id "LOC115211620"; ID ""; gene_name "LOC115211620"; transcript_id "G20073.39"; exon_number "1"; uniq_trans_id "G20073.39";
NC_043001.1	PBRI	transcript	38123424	38149215	.	-	.	gene_id "LOC115211620"; ID ""; gene_name "LOC115211620"; transcript_id "G20073.40"; uniq_trans_id "G20073.40";
NC_043001.1	PBRI	exon	38123424	38124093	.	-	.	gene_id "LOC115211620"; ID ""; gene_name "LOC115211620"; transcript_id "G20073.40"; exon_number "17"; uniq_trans_id "G20073.40";
NC_043001.1	PBRI	exon	38126649	38126745	.	-	.	gene_id "LOC115211620"; ID ""; gene_name "LOC115211620"; transcript_id "G20073.40"; exon_number "16"; uniq_trans_id "G20073.40";
NC_043001.1	PBRI	exon	38130396	38130422	.	-	.	gene_id "LOC115211620"; ID ""; gene_name "LOC115211620"; transcript_id "G20073.40"; exon_number "15"; uniq_trans_id "G20073.40";
NC_043001.1	PBRI	exon	38130933	38131052	.	-	.	gene_id "LOC115211620"; ID ""; gene_name "LOC115211620"; transcript_id "G20073.40"; exon_number "14"; uniq_trans_id "G20073.40";
NC_043001.1	PBRI	exon	38131144	38131166	.	-	.	gene_id "LOC115211620"; ID ""; gene_name "LOC115211620"; transcript_id "G20073.40"; exon_number "13"; uniq_trans_id "G20073.40";
NC_043001.1	PBRI	exon	38131258	38131403	.	-	.	gene_id "LOC115211620"; ID ""; gene_name "LOC115211620"; transcript_id "G20073.40"; exon_number "12"; uniq_trans_id "G20073.40";
NC_043001.1	PBRI	exon	38131499	38131638	.	-	.	gene_id "LOC115211620"; ID ""; gene_name "LOC115211620"; transcript_id "G20073.40"; exon_number "11"; uniq_trans_id "G20073.40";
NC_043001.1	PBRI	exon	38131828	38131896	.	-	.	gene_id "LOC115211620"; ID ""; gene_name "LOC115211620"; transcript_id "G20073.40"; exon_number "10"; uniq_trans_id "G20073.40";
NC_043001.1	PBRI	exon	38132704	38132777	.	-	.	gene_id "LOC115211620"; ID ""; gene_name "LOC115211620"; transcript_id "G20073.40"; exon_number "9"; uniq_trans_id "G20073.40";
NC_043001.1	PBRI	exon	38133626	38133698	.	-	.	gene_id "LOC115211620"; ID ""; gene_name "LOC115211620"; transcript_id "G20073.40"; exon_number "8"; uniq_trans_id "G20073.40";
NC_043001.1	PBRI	exon	38134669	38134743	.	-	.	gene_id "LOC115211620"; ID ""; gene_name "LOC115211620"; transcript_id "G20073.40"; exon_number "7"; uniq_trans_id "G20073.40";
NC_043001.1	PBRI	exon	38134837	38134978	.	-	.	gene_id "LOC115211620"; ID ""; gene_name "LOC115211620"; transcript_id "G20073.40"; exon_number "6"; uniq_trans_id "G20073.40";
NC_043001.1	PBRI	exon	38138471	38138591	.	-	.	gene_id "LOC115211620"; ID ""; gene_name "LOC115211620"; transcript_id "G20073.40"; exon_number "5"; uniq_trans_id "G20073.40";
NC_043001.1	PBRI	exon	38139772	38139833	.	-	.	gene_id "LOC115211620"; ID ""; gene_name "LOC115211620"; transcript_id "G20073.40"; exon_number "4"; uniq_trans_id "G20073.40";
NC_043001.1	PBRI	exon	38140995	38141032	.	-	.	gene_id "LOC115211620"; ID ""; gene_name "LOC115211620"; transcript_id "G20073.40"; exon_number "3"; uniq_trans_id "G20073.40";
NC_043001.1	PBRI	exon	38146672	38146800	.	-	.	gene_id "LOC115211620"; ID ""; gene_name "LOC115211620"; transcript_id "G20073.40"; exon_number "2"; uniq_trans_id "G20073.40";
NC_043001.1	PBRI	exon	38149165	38149215	.	-	.	gene_id "LOC115211620"; ID ""; gene_name "LOC115211620"; transcript_id "G20073.40"; exon_number "1"; uniq_trans_id "G20073.40";
NC_043001.1	PBRI	transcript	38123424	38149218	.	-	.	gene_id "LOC115211620"; ID ""; gene_name "LOC115211620"; transcript_id "G20073.41"; uniq_trans_id "G20073.41";
NC_043001.1	PBRI	exon	38123424	38124093	.	-	.	gene_id "LOC115211620"; ID ""; gene_name "LOC115211620"; transcript_id "G20073.41"; exon_number "14"; uniq_trans_id "G20073.41";
NC_043001.1	PBRI	exon	38126649	38126745	.	-	.	gene_id "LOC115211620"; ID ""; gene_name "LOC115211620"; transcript_id "G20073.41"; exon_number "13"; uniq_trans_id "G20073.41";
NC_043001.1	PBRI	exon	38130396	38130422	.	-	.	gene_id "LOC115211620"; ID ""; gene_name "LOC115211620"; transcript_id "G20073.41"; exon_number "12"; uniq_trans_id "G20073.41";
NC_043001.1	PBRI	exon	38130933	38131052	.	-	.	gene_id "LOC115211620"; ID ""; gene_name "LOC115211620"; transcript_id "G20073.41"; exon_number "11"; uniq_trans_id "G20073.41";
NC_043001.1	PBRI	exon	38131144	38131166	.	-	.	gene_id "LOC115211620"; ID ""; gene_name "LOC115211620"; transcript_id "G20073.41"; exon_number "10"; uniq_trans_id "G20073.41";
NC_043001.1	PBRI	exon	38131258	38131896	.	-	.	gene_id "LOC115211620"; ID ""; gene_name "LOC115211620"; transcript_id "G20073.41"; exon_number "9"; uniq_trans_id "G20073.41";
NC_043001.1	PBRI	exon	38132704	38132777	.	-	.	gene_id "LOC115211620"; ID ""; gene_name "LOC115211620"; transcript_id "G20073.41"; exon_number "8"; uniq_trans_id "G20073.41";
NC_043001.1	PBRI	exon	38133626	38133698	.	-	.	gene_id "LOC115211620"; ID ""; gene_name "LOC115211620"; transcript_id "G20073.41"; exon_number "7"; uniq_trans_id "G20073.41";
NC_043001.1	PBRI	exon	38134669	38134743	.	-	.	gene_id "LOC115211620"; ID ""; gene_name "LOC115211620"; transcript_id "G20073.41"; exon_number "6"; uniq_trans_id "G20073.41";
NC_043001.1	PBRI	exon	38134837	38134978	.	-	.	gene_id "LOC115211620"; ID ""; gene_name "LOC115211620"; transcript_id "G20073.41"; exon_number "5"; uniq_trans_id "G20073.41";
NC_043001.1	PBRI	exon	38138471	38138591	.	-	.	gene_id "LOC115211620"; ID ""; gene_name "LOC115211620"; transcript_id "G20073.41"; exon_number "4"; uniq_trans_id "G20073.41";
NC_043001.1	PBRI	exon	38139772	38139833	.	-	.	gene_id "LOC115211620"; ID ""; gene_name "LOC115211620"; transcript_id "G20073.41"; exon_number "3"; uniq_trans_id "G20073.41";
NC_043001.1	PBRI	exon	38140995	38141032	.	-	.	gene_id "LOC115211620"; ID ""; gene_name "LOC115211620"; transcript_id "G20073.41"; exon_number "2"; uniq_trans_id "G20073.41";
NC_043001.1	PBRI	exon	38149165	38149218	.	-	.	gene_id "LOC115211620"; ID ""; gene_name "LOC115211620"; transcript_id "G20073.41"; exon_number "1"; uniq_trans_id "G20073.41";
NC_043001.1	PBRI	transcript	38123424	38149189	.	-	.	gene_id "LOC115211620"; ID ""; gene_name "LOC115211620"; transcript_id "G20073.43"; uniq_trans_id "G20073.43";
NC_043001.1	PBRI	exon	38123424	38124093	.	-	.	gene_id "LOC115211620"; ID ""; gene_name "LOC115211620"; transcript_id "G20073.43"; exon_number "15"; uniq_trans_id "G20073.43";
NC_043001.1	PBRI	exon	38127896	38130019	.	-	.	gene_id "LOC115211620"; ID ""; gene_name "LOC115211620"; transcript_id "G20073.43"; exon_number "14"; uniq_trans_id "G20073.43";
NC_043001.1	PBRI	exon	38130396	38130422	.	-	.	gene_id "LOC115211620"; ID ""; gene_name "LOC115211620"; transcript_id "G20073.43"; exon_number "13"; uniq_trans_id "G20073.43";
NC_043001.1	PBRI	exon	38130933	38131052	.	-	.	gene_id "LOC115211620"; ID ""; gene_name "LOC115211620"; transcript_id "G20073.43"; exon_number "12"; uniq_trans_id "G20073.43";
NC_043001.1	PBRI	exon	38131144	38131166	.	-	.	gene_id "LOC115211620"; ID ""; gene_name "LOC115211620"; transcript_id "G20073.43"; exon_number "11"; uniq_trans_id "G20073.43";
NC_043001.1	PBRI	exon	38131258	38131403	.	-	.	gene_id "LOC115211620"; ID ""; gene_name "LOC115211620"; transcript_id "G20073.43"; exon_number "10"; uniq_trans_id "G20073.43";
NC_043001.1	PBRI	exon	38131499	38131638	.	-	.	gene_id "LOC115211620"; ID ""; gene_name "LOC115211620"; transcript_id "G20073.43"; exon_number "9"; uniq_trans_id "G20073.43";
NC_043001.1	PBRI	exon	38131828	38131896	.	-	.	gene_id "LOC115211620"; ID ""; gene_name "LOC115211620"; transcript_id "G20073.43"; exon_number "8"; uniq_trans_id "G20073.43";
NC_043001.1	PBRI	exon	38132704	38132777	.	-	.	gene_id "LOC115211620"; ID ""; gene_name "LOC115211620"; transcript_id "G20073.43"; exon_number "7"; uniq_trans_id "G20073.43";
NC_043001.1	PBRI	exon	38134669	38134743	.	-	.	gene_id "LOC115211620"; ID ""; gene_name "LOC115211620"; transcript_id "G20073.43"; exon_number "6"; uniq_trans_id "G20073.43";
NC_043001.1	PBRI	exon	38134837	38134978	.	-	.	gene_id "LOC115211620"; ID ""; gene_name "LOC115211620"; transcript_id "G20073.43"; exon_number "5"; uniq_trans_id "G20073.43";
NC_043001.1	PBRI	exon	38138471	38138591	.	-	.	gene_id "LOC115211620"; ID ""; gene_name "LOC115211620"; transcript_id "G20073.43"; exon_number "4"; uniq_trans_id "G20073.43";
NC_043001.1	PBRI	exon	38139772	38139833	.	-	.	gene_id "LOC115211620"; ID ""; gene_name "LOC115211620"; transcript_id "G20073.43"; exon_number "3"; uniq_trans_id "G20073.43";
NC_043001.1	PBRI	exon	38140995	38141032	.	-	.	gene_id "LOC115211620"; ID ""; gene_name "LOC115211620"; transcript_id "G20073.43"; exon_number "2"; uniq_trans_id "G20073.43";
NC_043001.1	PBRI	exon	38149165	38149189	.	-	.	gene_id "LOC115211620"; ID ""; gene_name "LOC115211620"; transcript_id "G20073.43"; exon_number "1"; uniq_trans_id "G20073.43";
NC_043001.1	PBRI	transcript	38123424	38149218	.	-	.	gene_id "LOC115211620"; ID ""; gene_name "LOC115211620"; transcript_id "G20073.44"; uniq_trans_id "G20073.44";
NC_043001.1	PBRI	exon	38123424	38124093	.	-	.	gene_id "LOC115211620"; ID ""; gene_name "LOC115211620"; transcript_id "G20073.44"; exon_number "16"; uniq_trans_id "G20073.44";
NC_043001.1	PBRI	exon	38129977	38130019	.	-	.	gene_id "LOC115211620"; ID ""; gene_name "LOC115211620"; transcript_id "G20073.44"; exon_number "15"; uniq_trans_id "G20073.44";
NC_043001.1	PBRI	exon	38130396	38130422	.	-	.	gene_id "LOC115211620"; ID ""; gene_name "LOC115211620"; transcript_id "G20073.44"; exon_number "14"; uniq_trans_id "G20073.44";
NC_043001.1	PBRI	exon	38130933	38131052	.	-	.	gene_id "LOC115211620"; ID ""; gene_name "LOC115211620"; transcript_id "G20073.44"; exon_number "13"; uniq_trans_id "G20073.44";
NC_043001.1	PBRI	exon	38131144	38131166	.	-	.	gene_id "LOC115211620"; ID ""; gene_name "LOC115211620"; transcript_id "G20073.44"; exon_number "12"; uniq_trans_id "G20073.44";
NC_043001.1	PBRI	exon	38131258	38131403	.	-	.	gene_id "LOC115211620"; ID ""; gene_name "LOC115211620"; transcript_id "G20073.44"; exon_number "11"; uniq_trans_id "G20073.44";
NC_043001.1	PBRI	exon	38131499	38131638	.	-	.	gene_id "LOC115211620"; ID ""; gene_name "LOC115211620"; transcript_id "G20073.44"; exon_number "10"; uniq_trans_id "G20073.44";
NC_043001.1	PBRI	exon	38131828	38131896	.	-	.	gene_id "LOC115211620"; ID ""; gene_name "LOC115211620"; transcript_id "G20073.44"; exon_number "9"; uniq_trans_id "G20073.44";
NC_043001.1	PBRI	exon	38132704	38132777	.	-	.	gene_id "LOC115211620"; ID ""; gene_name "LOC115211620"; transcript_id "G20073.44"; exon_number "8"; uniq_trans_id "G20073.44";
NC_043001.1	PBRI	exon	38133626	38133698	.	-	.	gene_id "LOC115211620"; ID ""; gene_name "LOC115211620"; transcript_id "G20073.44"; exon_number "7"; uniq_trans_id "G20073.44";
NC_043001.1	PBRI	exon	38134669	38134743	.	-	.	gene_id "LOC115211620"; ID ""; gene_name "LOC115211620"; transcript_id "G20073.44"; exon_number "6"; uniq_trans_id "G20073.44";
NC_043001.1	PBRI	exon	38134837	38134978	.	-	.	gene_id "LOC115211620"; ID ""; gene_name "LOC115211620"; transcript_id "G20073.44"; exon_number "5"; uniq_trans_id "G20073.44";
NC_043001.1	PBRI	exon	38138471	38138591	.	-	.	gene_id "LOC115211620"; ID ""; gene_name "LOC115211620"; transcript_id "G20073.44"; exon_number "4"; uniq_trans_id "G20073.44";
NC_043001.1	PBRI	exon	38139772	38139833	.	-	.	gene_id "LOC115211620"; ID ""; gene_name "LOC115211620"; transcript_id "G20073.44"; exon_number "3"; uniq_trans_id "G20073.44";
NC_043001.1	PBRI	exon	38140995	38141032	.	-	.	gene_id "LOC115211620"; ID ""; gene_name "LOC115211620"; transcript_id "G20073.44"; exon_number "2"; uniq_trans_id "G20073.44";
NC_043001.1	PBRI	exon	38149165	38149218	.	-	.	gene_id "LOC115211620"; ID ""; gene_name "LOC115211620"; transcript_id "G20073.44"; exon_number "1"; uniq_trans_id "G20073.44";
NC_043001.1	PBRI	transcript	38123424	38149218	.	-	.	gene_id "LOC115211620"; ID ""; gene_name "LOC115211620"; transcript_id "G20073.45"; uniq_trans_id "G20073.45";
NC_043001.1	PBRI	exon	38123424	38124093	.	-	.	gene_id "LOC115211620"; ID ""; gene_name "LOC115211620"; transcript_id "G20073.45"; exon_number "16"; uniq_trans_id "G20073.45";
NC_043001.1	PBRI	exon	38130396	38130422	.	-	.	gene_id "LOC115211620"; ID ""; gene_name "LOC115211620"; transcript_id "G20073.45"; exon_number "15"; uniq_trans_id "G20073.45";
NC_043001.1	PBRI	exon	38130933	38131052	.	-	.	gene_id "LOC115211620"; ID ""; gene_name "LOC115211620"; transcript_id "G20073.45"; exon_number "14"; uniq_trans_id "G20073.45";
NC_043001.1	PBRI	exon	38131144	38131166	.	-	.	gene_id "LOC115211620"; ID ""; gene_name "LOC115211620"; transcript_id "G20073.45"; exon_number "13"; uniq_trans_id "G20073.45";
NC_043001.1	PBRI	exon	38131258	38131403	.	-	.	gene_id "LOC115211620"; ID ""; gene_name "LOC115211620"; transcript_id "G20073.45"; exon_number "12"; uniq_trans_id "G20073.45";
NC_043001.1	PBRI	exon	38131499	38131638	.	-	.	gene_id "LOC115211620"; ID ""; gene_name "LOC115211620"; transcript_id "G20073.45"; exon_number "11"; uniq_trans_id "G20073.45";
NC_043001.1	PBRI	exon	38131828	38131896	.	-	.	gene_id "LOC115211620"; ID ""; gene_name "LOC115211620"; transcript_id "G20073.45"; exon_number "10"; uniq_trans_id "G20073.45";
NC_043001.1	PBRI	exon	38132704	38132777	.	-	.	gene_id "LOC115211620"; ID ""; gene_name "LOC115211620"; transcript_id "G20073.45"; exon_number "9"; uniq_trans_id "G20073.45";
NC_043001.1	PBRI	exon	38133626	38133698	.	-	.	gene_id "LOC115211620"; ID ""; gene_name "LOC115211620"; transcript_id "G20073.45"; exon_number "8"; uniq_trans_id "G20073.45";
NC_043001.1	PBRI	exon	38134669	38134743	.	-	.	gene_id "LOC115211620"; ID ""; gene_name "LOC115211620"; transcript_id "G20073.45"; exon_number "7"; uniq_trans_id "G20073.45";
NC_043001.1	PBRI	exon	38134837	38134978	.	-	.	gene_id "LOC115211620"; ID ""; gene_name "LOC115211620"; transcript_id "G20073.45"; exon_number "6"; uniq_trans_id "G20073.45";
NC_043001.1	PBRI	exon	38138471	38138591	.	-	.	gene_id "LOC115211620"; ID ""; gene_name "LOC115211620"; transcript_id "G20073.45"; exon_number "5"; uniq_trans_id "G20073.45";
NC_043001.1	PBRI	exon	38139772	38139833	.	-	.	gene_id "LOC115211620"; ID ""; gene_name "LOC115211620"; transcript_id "G20073.45"; exon_number "4"; uniq_trans_id "G20073.45";
NC_043001.1	PBRI	exon	38140995	38141032	.	-	.	gene_id "LOC115211620"; ID ""; gene_name "LOC115211620"; transcript_id "G20073.45"; exon_number "3"; uniq_trans_id "G20073.45";
NC_043001.1	PBRI	exon	38146672	38146800	.	-	.	gene_id "LOC115211620"; ID ""; gene_name "LOC115211620"; transcript_id "G20073.45"; exon_number "2"; uniq_trans_id "G20073.45";
NC_043001.1	PBRI	exon	38149165	38149218	.	-	.	gene_id "LOC115211620"; ID ""; gene_name "LOC115211620"; transcript_id "G20073.45"; exon_number "1"; uniq_trans_id "G20073.45";
NC_043001.1	PBRI	transcript	38123424	38149218	.	-	.	gene_id "LOC115211620"; ID ""; gene_name "LOC115211620"; transcript_id "G20073.46"; uniq_trans_id "G20073.46";
NC_043001.1	PBRI	exon	38123424	38124093	.	-	.	gene_id "LOC115211620"; ID ""; gene_name "LOC115211620"; transcript_id "G20073.46"; exon_number "16"; uniq_trans_id "G20073.46";
NC_043001.1	PBRI	exon	38130396	38130422	.	-	.	gene_id "LOC115211620"; ID ""; gene_name "LOC115211620"; transcript_id "G20073.46"; exon_number "15"; uniq_trans_id "G20073.46";
NC_043001.1	PBRI	exon	38130933	38131052	.	-	.	gene_id "LOC115211620"; ID ""; gene_name "LOC115211620"; transcript_id "G20073.46"; exon_number "14"; uniq_trans_id "G20073.46";
NC_043001.1	PBRI	exon	38131144	38131166	.	-	.	gene_id "LOC115211620"; ID ""; gene_name "LOC115211620"; transcript_id "G20073.46"; exon_number "13"; uniq_trans_id "G20073.46";
NC_043001.1	PBRI	exon	38131258	38131403	.	-	.	gene_id "LOC115211620"; ID ""; gene_name "LOC115211620"; transcript_id "G20073.46"; exon_number "12"; uniq_trans_id "G20073.46";
NC_043001.1	PBRI	exon	38131499	38131638	.	-	.	gene_id "LOC115211620"; ID ""; gene_name "LOC115211620"; transcript_id "G20073.46"; exon_number "11"; uniq_trans_id "G20073.46";
NC_043001.1	PBRI	exon	38131828	38131896	.	-	.	gene_id "LOC115211620"; ID ""; gene_name "LOC115211620"; transcript_id "G20073.46"; exon_number "10"; uniq_trans_id "G20073.46";
NC_043001.1	PBRI	exon	38132704	38132777	.	-	.	gene_id "LOC115211620"; ID ""; gene_name "LOC115211620"; transcript_id "G20073.46"; exon_number "9"; uniq_trans_id "G20073.46";
NC_043001.1	PBRI	exon	38133626	38133698	.	-	.	gene_id "LOC115211620"; ID ""; gene_name "LOC115211620"; transcript_id "G20073.46"; exon_number "8"; uniq_trans_id "G20073.46";
NC_043001.1	PBRI	exon	38134669	38134743	.	-	.	gene_id "LOC115211620"; ID ""; gene_name "LOC115211620"; transcript_id "G20073.46"; exon_number "7"; uniq_trans_id "G20073.46";
NC_043001.1	PBRI	exon	38134837	38134978	.	-	.	gene_id "LOC115211620"; ID ""; gene_name "LOC115211620"; transcript_id "G20073.46"; exon_number "6"; uniq_trans_id "G20073.46";
NC_043001.1	PBRI	exon	38138471	38138591	.	-	.	gene_id "LOC115211620"; ID ""; gene_name "LOC115211620"; transcript_id "G20073.46"; exon_number "5"; uniq_trans_id "G20073.46";
NC_043001.1	PBRI	exon	38139772	38139833	.	-	.	gene_id "LOC115211620"; ID ""; gene_name "LOC115211620"; transcript_id "G20073.46"; exon_number "4"; uniq_trans_id "G20073.46";
NC_043001.1	PBRI	exon	38140995	38141032	.	-	.	gene_id "LOC115211620"; ID ""; gene_name "LOC115211620"; transcript_id "G20073.46"; exon_number "3"; uniq_trans_id "G20073.46";
NC_043001.1	PBRI	exon	38146672	38147409	.	-	.	gene_id "LOC115211620"; ID ""; gene_name "LOC115211620"; transcript_id "G20073.46"; exon_number "2"; uniq_trans_id "G20073.46";
NC_043001.1	PBRI	exon	38149165	38149218	.	-	.	gene_id "LOC115211620"; ID ""; gene_name "LOC115211620"; transcript_id "G20073.46"; exon_number "1"; uniq_trans_id "G20073.46";
NC_043001.1	PBRI	transcript	38123424	38149218	.	-	.	gene_id "LOC115211620"; ID ""; gene_name "LOC115211620"; transcript_id "G20073.47"; uniq_trans_id "G20073.47";
NC_043001.1	PBRI	exon	38123424	38124093	.	-	.	gene_id "LOC115211620"; ID ""; gene_name "LOC115211620"; transcript_id "G20073.47"; exon_number "14"; uniq_trans_id "G20073.47";
NC_043001.1	PBRI	exon	38130396	38130422	.	-	.	gene_id "LOC115211620"; ID ""; gene_name "LOC115211620"; transcript_id "G20073.47"; exon_number "13"; uniq_trans_id "G20073.47";
NC_043001.1	PBRI	exon	38130933	38131052	.	-	.	gene_id "LOC115211620"; ID ""; gene_name "LOC115211620"; transcript_id "G20073.47"; exon_number "12"; uniq_trans_id "G20073.47";
NC_043001.1	PBRI	exon	38131144	38131166	.	-	.	gene_id "LOC115211620"; ID ""; gene_name "LOC115211620"; transcript_id "G20073.47"; exon_number "11"; uniq_trans_id "G20073.47";
NC_043001.1	PBRI	exon	38131258	38131403	.	-	.	gene_id "LOC115211620"; ID ""; gene_name "LOC115211620"; transcript_id "G20073.47"; exon_number "10"; uniq_trans_id "G20073.47";
NC_043001.1	PBRI	exon	38131499	38131638	.	-	.	gene_id "LOC115211620"; ID ""; gene_name "LOC115211620"; transcript_id "G20073.47"; exon_number "9"; uniq_trans_id "G20073.47";
NC_043001.1	PBRI	exon	38131828	38131896	.	-	.	gene_id "LOC115211620"; ID ""; gene_name "LOC115211620"; transcript_id "G20073.47"; exon_number "8"; uniq_trans_id "G20073.47";
NC_043001.1	PBRI	exon	38132704	38132777	.	-	.	gene_id "LOC115211620"; ID ""; gene_name "LOC115211620"; transcript_id "G20073.47"; exon_number "7"; uniq_trans_id "G20073.47";
NC_043001.1	PBRI	exon	38133626	38133698	.	-	.	gene_id "LOC115211620"; ID ""; gene_name "LOC115211620"; transcript_id "G20073.47"; exon_number "6"; uniq_trans_id "G20073.47";
NC_043001.1	PBRI	exon	38134669	38134978	.	-	.	gene_id "LOC115211620"; ID ""; gene_name "LOC115211620"; transcript_id "G20073.47"; exon_number "5"; uniq_trans_id "G20073.47";
NC_043001.1	PBRI	exon	38138471	38138591	.	-	.	gene_id "LOC115211620"; ID ""; gene_name "LOC115211620"; transcript_id "G20073.47"; exon_number "4"; uniq_trans_id "G20073.47";
NC_043001.1	PBRI	exon	38139772	38139833	.	-	.	gene_id "LOC115211620"; ID ""; gene_name "LOC115211620"; transcript_id "G20073.47"; exon_number "3"; uniq_trans_id "G20073.47";
NC_043001.1	PBRI	exon	38140995	38141032	.	-	.	gene_id "LOC115211620"; ID ""; gene_name "LOC115211620"; transcript_id "G20073.47"; exon_number "2"; uniq_trans_id "G20073.47";
NC_043001.1	PBRI	exon	38149165	38149218	.	-	.	gene_id "LOC115211620"; ID ""; gene_name "LOC115211620"; transcript_id "G20073.47"; exon_number "1"; uniq_trans_id "G20073.47";
NC_043001.1	PBRI	transcript	38123424	38149218	.	-	.	gene_id "LOC115211620"; ID ""; gene_name "LOC115211620"; transcript_id "G20073.48"; uniq_trans_id "G20073.48";
NC_043001.1	PBRI	exon	38123424	38124093	.	-	.	gene_id "LOC115211620"; ID ""; gene_name "LOC115211620"; transcript_id "G20073.48"; exon_number "13"; uniq_trans_id "G20073.48";
NC_043001.1	PBRI	exon	38130396	38130422	.	-	.	gene_id "LOC115211620"; ID ""; gene_name "LOC115211620"; transcript_id "G20073.48"; exon_number "12"; uniq_trans_id "G20073.48";
NC_043001.1	PBRI	exon	38130933	38131052	.	-	.	gene_id "LOC115211620"; ID ""; gene_name "LOC115211620"; transcript_id "G20073.48"; exon_number "11"; uniq_trans_id "G20073.48";
NC_043001.1	PBRI	exon	38131144	38131403	.	-	.	gene_id "LOC115211620"; ID ""; gene_name "LOC115211620"; transcript_id "G20073.48"; exon_number "10"; uniq_trans_id "G20073.48";
NC_043001.1	PBRI	exon	38131499	38131638	.	-	.	gene_id "LOC115211620"; ID ""; gene_name "LOC115211620"; transcript_id "G20073.48"; exon_number "9"; uniq_trans_id "G20073.48";
NC_043001.1	PBRI	exon	38131828	38131896	.	-	.	gene_id "LOC115211620"; ID ""; gene_name "LOC115211620"; transcript_id "G20073.48"; exon_number "8"; uniq_trans_id "G20073.48";
NC_043001.1	PBRI	exon	38132704	38132777	.	-	.	gene_id "LOC115211620"; ID ""; gene_name "LOC115211620"; transcript_id "G20073.48"; exon_number "7"; uniq_trans_id "G20073.48";
NC_043001.1	PBRI	exon	38133626	38134743	.	-	.	gene_id "LOC115211620"; ID ""; gene_name "LOC115211620"; transcript_id "G20073.48"; exon_number "6"; uniq_trans_id "G20073.48";
NC_043001.1	PBRI	exon	38134837	38134978	.	-	.	gene_id "LOC115211620"; ID ""; gene_name "LOC115211620"; transcript_id "G20073.48"; exon_number "5"; uniq_trans_id "G20073.48";
NC_043001.1	PBRI	exon	38138471	38138591	.	-	.	gene_id "LOC115211620"; ID ""; gene_name "LOC115211620"; transcript_id "G20073.48"; exon_number "4"; uniq_trans_id "G20073.48";
NC_043001.1	PBRI	exon	38139772	38139833	.	-	.	gene_id "LOC115211620"; ID ""; gene_name "LOC115211620"; transcript_id "G20073.48"; exon_number "3"; uniq_trans_id "G20073.48";
NC_043001.1	PBRI	exon	38140995	38141032	.	-	.	gene_id "LOC115211620"; ID ""; gene_name "LOC115211620"; transcript_id "G20073.48"; exon_number "2"; uniq_trans_id "G20073.48";
NC_043001.1	PBRI	exon	38149165	38149218	.	-	.	gene_id "LOC115211620"; ID ""; gene_name "LOC115211620"; transcript_id "G20073.48"; exon_number "1"; uniq_trans_id "G20073.48";
NC_043001.1	PBRI	transcript	38123424	38149221	.	-	.	gene_id "LOC115211620"; ID ""; gene_name "LOC115211620"; transcript_id "G20073.49"; uniq_trans_id "G20073.49";
NC_043001.1	PBRI	exon	38123424	38124093	.	-	.	gene_id "LOC115211620"; ID ""; gene_name "LOC115211620"; transcript_id "G20073.49"; exon_number "13"; uniq_trans_id "G20073.49";
NC_043001.1	PBRI	exon	38130396	38130422	.	-	.	gene_id "LOC115211620"; ID ""; gene_name "LOC115211620"; transcript_id "G20073.49"; exon_number "12"; uniq_trans_id "G20073.49";
NC_043001.1	PBRI	exon	38130933	38131052	.	-	.	gene_id "LOC115211620"; ID ""; gene_name "LOC115211620"; transcript_id "G20073.49"; exon_number "11"; uniq_trans_id "G20073.49";
NC_043001.1	PBRI	exon	38131144	38131638	.	-	.	gene_id "LOC115211620"; ID ""; gene_name "LOC115211620"; transcript_id "G20073.49"; exon_number "10"; uniq_trans_id "G20073.49";
NC_043001.1	PBRI	exon	38131828	38131896	.	-	.	gene_id "LOC115211620"; ID ""; gene_name "LOC115211620"; transcript_id "G20073.49"; exon_number "9"; uniq_trans_id "G20073.49";
NC_043001.1	PBRI	exon	38132704	38132777	.	-	.	gene_id "LOC115211620"; ID ""; gene_name "LOC115211620"; transcript_id "G20073.49"; exon_number "8"; uniq_trans_id "G20073.49";
NC_043001.1	PBRI	exon	38133626	38133698	.	-	.	gene_id "LOC115211620"; ID ""; gene_name "LOC115211620"; transcript_id "G20073.49"; exon_number "7"; uniq_trans_id "G20073.49";
NC_043001.1	PBRI	exon	38134669	38134743	.	-	.	gene_id "LOC115211620"; ID ""; gene_name "LOC115211620"; transcript_id "G20073.49"; exon_number "6"; uniq_trans_id "G20073.49";
NC_043001.1	PBRI	exon	38134837	38134978	.	-	.	gene_id "LOC115211620"; ID ""; gene_name "LOC115211620"; transcript_id "G20073.49"; exon_number "5"; uniq_trans_id "G20073.49";
NC_043001.1	PBRI	exon	38138471	38138591	.	-	.	gene_id "LOC115211620"; ID ""; gene_name "LOC115211620"; transcript_id "G20073.49"; exon_number "4"; uniq_trans_id "G20073.49";
NC_043001.1	PBRI	exon	38139772	38139833	.	-	.	gene_id "LOC115211620"; ID ""; gene_name "LOC115211620"; transcript_id "G20073.49"; exon_number "3"; uniq_trans_id "G20073.49";
NC_043001.1	PBRI	exon	38140995	38141032	.	-	.	gene_id "LOC115211620"; ID ""; gene_name "LOC115211620"; transcript_id "G20073.49"; exon_number "2"; uniq_trans_id "G20073.49";
NC_043001.1	PBRI	exon	38149165	38149221	.	-	.	gene_id "LOC115211620"; ID ""; gene_name "LOC115211620"; transcript_id "G20073.49"; exon_number "1"; uniq_trans_id "G20073.49";
NC_043001.1	PBRI	transcript	38123424	38149218	.	-	.	gene_id "LOC115211620"; ID ""; gene_name "LOC115211620"; transcript_id "G20073.50"; uniq_trans_id "G20073.50";
NC_043001.1	PBRI	exon	38123424	38124093	.	-	.	gene_id "LOC115211620"; ID ""; gene_name "LOC115211620"; transcript_id "G20073.50"; exon_number "12"; uniq_trans_id "G20073.50";
NC_043001.1	PBRI	exon	38130396	38130422	.	-	.	gene_id "LOC115211620"; ID ""; gene_name "LOC115211620"; transcript_id "G20073.50"; exon_number "11"; uniq_trans_id "G20073.50";
NC_043001.1	PBRI	exon	38130933	38131166	.	-	.	gene_id "LOC115211620"; ID ""; gene_name "LOC115211620"; transcript_id "G20073.50"; exon_number "10"; uniq_trans_id "G20073.50";
NC_043001.1	PBRI	exon	38131258	38131896	.	-	.	gene_id "LOC115211620"; ID ""; gene_name "LOC115211620"; transcript_id "G20073.50"; exon_number "9"; uniq_trans_id "G20073.50";
NC_043001.1	PBRI	exon	38132704	38132777	.	-	.	gene_id "LOC115211620"; ID ""; gene_name "LOC115211620"; transcript_id "G20073.50"; exon_number "8"; uniq_trans_id "G20073.50";
NC_043001.1	PBRI	exon	38133626	38133698	.	-	.	gene_id "LOC115211620"; ID ""; gene_name "LOC115211620"; transcript_id "G20073.50"; exon_number "7"; uniq_trans_id "G20073.50";
NC_043001.1	PBRI	exon	38134669	38134743	.	-	.	gene_id "LOC115211620"; ID ""; gene_name "LOC115211620"; transcript_id "G20073.50"; exon_number "6"; uniq_trans_id "G20073.50";
NC_043001.1	PBRI	exon	38134837	38134978	.	-	.	gene_id "LOC115211620"; ID ""; gene_name "LOC115211620"; transcript_id "G20073.50"; exon_number "5"; uniq_trans_id "G20073.50";
NC_043001.1	PBRI	exon	38138471	38138591	.	-	.	gene_id "LOC115211620"; ID ""; gene_name "LOC115211620"; transcript_id "G20073.50"; exon_number "4"; uniq_trans_id "G20073.50";
NC_043001.1	PBRI	exon	38139772	38139833	.	-	.	gene_id "LOC115211620"; ID ""; gene_name "LOC115211620"; transcript_id "G20073.50"; exon_number "3"; uniq_trans_id "G20073.50";
NC_043001.1	PBRI	exon	38140995	38141032	.	-	.	gene_id "LOC115211620"; ID ""; gene_name "LOC115211620"; transcript_id "G20073.50"; exon_number "2"; uniq_trans_id "G20073.50";
NC_043001.1	PBRI	exon	38149165	38149218	.	-	.	gene_id "LOC115211620"; ID ""; gene_name "LOC115211620"; transcript_id "G20073.50"; exon_number "1"; uniq_trans_id "G20073.50";
NC_043001.1	PBRI	transcript	38123424	38149218	.	-	.	gene_id "LOC115211620"; ID ""; gene_name "LOC115211620"; transcript_id "G20073.51"; uniq_trans_id "G20073.51";
NC_043001.1	PBRI	exon	38123424	38124093	.	-	.	gene_id "LOC115211620"; ID ""; gene_name "LOC115211620"; transcript_id "G20073.51"; exon_number "11"; uniq_trans_id "G20073.51";
NC_043001.1	PBRI	exon	38130396	38130422	.	-	.	gene_id "LOC115211620"; ID ""; gene_name "LOC115211620"; transcript_id "G20073.51"; exon_number "10"; uniq_trans_id "G20073.51";
NC_043001.1	PBRI	exon	38130933	38131896	.	-	.	gene_id "LOC115211620"; ID ""; gene_name "LOC115211620"; transcript_id "G20073.51"; exon_number "9"; uniq_trans_id "G20073.51";
NC_043001.1	PBRI	exon	38132704	38132777	.	-	.	gene_id "LOC115211620"; ID ""; gene_name "LOC115211620"; transcript_id "G20073.51"; exon_number "8"; uniq_trans_id "G20073.51";
NC_043001.1	PBRI	exon	38133626	38133698	.	-	.	gene_id "LOC115211620"; ID ""; gene_name "LOC115211620"; transcript_id "G20073.51"; exon_number "7"; uniq_trans_id "G20073.51";
NC_043001.1	PBRI	exon	38134669	38134743	.	-	.	gene_id "LOC115211620"; ID ""; gene_name "LOC115211620"; transcript_id "G20073.51"; exon_number "6"; uniq_trans_id "G20073.51";
NC_043001.1	PBRI	exon	38134837	38134978	.	-	.	gene_id "LOC115211620"; ID ""; gene_name "LOC115211620"; transcript_id "G20073.51"; exon_number "5"; uniq_trans_id "G20073.51";
NC_043001.1	PBRI	exon	38138471	38138591	.	-	.	gene_id "LOC115211620"; ID ""; gene_name "LOC115211620"; transcript_id "G20073.51"; exon_number "4"; uniq_trans_id "G20073.51";
NC_043001.1	PBRI	exon	38139772	38139833	.	-	.	gene_id "LOC115211620"; ID ""; gene_name "LOC115211620"; transcript_id "G20073.51"; exon_number "3"; uniq_trans_id "G20073.51";
NC_043001.1	PBRI	exon	38140995	38141032	.	-	.	gene_id "LOC115211620"; ID ""; gene_name "LOC115211620"; transcript_id "G20073.51"; exon_number "2"; uniq_trans_id "G20073.51";
NC_043001.1	PBRI	exon	38149165	38149218	.	-	.	gene_id "LOC115211620"; ID ""; gene_name "LOC115211620"; transcript_id "G20073.51"; exon_number "1"; uniq_trans_id "G20073.51";
NC_043001.1	PBRI	transcript	38123425	38149218	.	-	.	gene_id "LOC115211620"; ID ""; gene_name "LOC115211620"; transcript_id "G20073.52"; uniq_trans_id "G20073.52";
NC_043001.1	PBRI	exon	38123425	38124093	.	-	.	gene_id "LOC115211620"; ID ""; gene_name "LOC115211620"; transcript_id "G20073.52"; exon_number "18"; uniq_trans_id "G20073.52";
NC_043001.1	PBRI	exon	38125726	38125776	.	-	.	gene_id "LOC115211620"; ID ""; gene_name "LOC115211620"; transcript_id "G20073.52"; exon_number "17"; uniq_trans_id "G20073.52";
NC_043001.1	PBRI	exon	38126649	38126745	.	-	.	gene_id "LOC115211620"; ID ""; gene_name "LOC115211620"; transcript_id "G20073.52"; exon_number "16"; uniq_trans_id "G20073.52";
NC_043001.1	PBRI	exon	38127896	38130019	.	-	.	gene_id "LOC115211620"; ID ""; gene_name "LOC115211620"; transcript_id "G20073.52"; exon_number "15"; uniq_trans_id "G20073.52";
NC_043001.1	PBRI	exon	38130396	38130422	.	-	.	gene_id "LOC115211620"; ID ""; gene_name "LOC115211620"; transcript_id "G20073.52"; exon_number "14"; uniq_trans_id "G20073.52";
NC_043001.1	PBRI	exon	38130933	38131052	.	-	.	gene_id "LOC115211620"; ID ""; gene_name "LOC115211620"; transcript_id "G20073.52"; exon_number "13"; uniq_trans_id "G20073.52";
NC_043001.1	PBRI	exon	38131144	38131166	.	-	.	gene_id "LOC115211620"; ID ""; gene_name "LOC115211620"; transcript_id "G20073.52"; exon_number "12"; uniq_trans_id "G20073.52";
NC_043001.1	PBRI	exon	38131258	38131403	.	-	.	gene_id "LOC115211620"; ID ""; gene_name "LOC115211620"; transcript_id "G20073.52"; exon_number "11"; uniq_trans_id "G20073.52";
NC_043001.1	PBRI	exon	38131499	38131638	.	-	.	gene_id "LOC115211620"; ID ""; gene_name "LOC115211620"; transcript_id "G20073.52"; exon_number "10"; uniq_trans_id "G20073.52";
NC_043001.1	PBRI	exon	38131828	38131896	.	-	.	gene_id "LOC115211620"; ID ""; gene_name "LOC115211620"; transcript_id "G20073.52"; exon_number "9"; uniq_trans_id "G20073.52";
NC_043001.1	PBRI	exon	38132704	38132777	.	-	.	gene_id "LOC115211620"; ID ""; gene_name "LOC115211620"; transcript_id "G20073.52"; exon_number "8"; uniq_trans_id "G20073.52";
NC_043001.1	PBRI	exon	38133626	38133698	.	-	.	gene_id "LOC115211620"; ID ""; gene_name "LOC115211620"; transcript_id "G20073.52"; exon_number "7"; uniq_trans_id "G20073.52";
NC_043001.1	PBRI	exon	38134669	38134743	.	-	.	gene_id "LOC115211620"; ID ""; gene_name "LOC115211620"; transcript_id "G20073.52"; exon_number "6"; uniq_trans_id "G20073.52";
NC_043001.1	PBRI	exon	38134837	38134978	.	-	.	gene_id "LOC115211620"; ID ""; gene_name "LOC115211620"; transcript_id "G20073.52"; exon_number "5"; uniq_trans_id "G20073.52";
NC_043001.1	PBRI	exon	38138471	38138591	.	-	.	gene_id "LOC115211620"; ID ""; gene_name "LOC115211620"; transcript_id "G20073.52"; exon_number "4"; uniq_trans_id "G20073.52";
NC_043001.1	PBRI	exon	38139772	38139833	.	-	.	gene_id "LOC115211620"; ID ""; gene_name "LOC115211620"; transcript_id "G20073.52"; exon_number "3"; uniq_trans_id "G20073.52";
NC_043001.1	PBRI	exon	38140995	38141032	.	-	.	gene_id "LOC115211620"; ID ""; gene_name "LOC115211620"; transcript_id "G20073.52"; exon_number "2"; uniq_trans_id "G20073.52";
NC_043001.1	PBRI	exon	38149165	38149218	.	-	.	gene_id "LOC115211620"; ID ""; gene_name "LOC115211620"; transcript_id "G20073.52"; exon_number "1"; uniq_trans_id "G20073.52";
NC_043001.1	PBRI	transcript	38123425	38149324	.	-	.	gene_id "LOC115211620"; ID ""; gene_name "LOC115211620"; transcript_id "G20073.53"; uniq_trans_id "G20073.53";
NC_043001.1	PBRI	exon	38123425	38124093	.	-	.	gene_id "LOC115211620"; ID ""; gene_name "LOC115211620"; transcript_id "G20073.53"; exon_number "15"; uniq_trans_id "G20073.53";
NC_043001.1	PBRI	exon	38125726	38130422	.	-	.	gene_id "LOC115211620"; ID ""; gene_name "LOC115211620"; transcript_id "G20073.53"; exon_number "14"; uniq_trans_id "G20073.53";
NC_043001.1	PBRI	exon	38130933	38131052	.	-	.	gene_id "LOC115211620"; ID ""; gene_name "LOC115211620"; transcript_id "G20073.53"; exon_number "13"; uniq_trans_id "G20073.53";
NC_043001.1	PBRI	exon	38131144	38131166	.	-	.	gene_id "LOC115211620"; ID ""; gene_name "LOC115211620"; transcript_id "G20073.53"; exon_number "12"; uniq_trans_id "G20073.53";
NC_043001.1	PBRI	exon	38131258	38131403	.	-	.	gene_id "LOC115211620"; ID ""; gene_name "LOC115211620"; transcript_id "G20073.53"; exon_number "11"; uniq_trans_id "G20073.53";
NC_043001.1	PBRI	exon	38131499	38131638	.	-	.	gene_id "LOC115211620"; ID ""; gene_name "LOC115211620"; transcript_id "G20073.53"; exon_number "10"; uniq_trans_id "G20073.53";
NC_043001.1	PBRI	exon	38131828	38131896	.	-	.	gene_id "LOC115211620"; ID ""; gene_name "LOC115211620"; transcript_id "G20073.53"; exon_number "9"; uniq_trans_id "G20073.53";
NC_043001.1	PBRI	exon	38132704	38132777	.	-	.	gene_id "LOC115211620"; ID ""; gene_name "LOC115211620"; transcript_id "G20073.53"; exon_number "8"; uniq_trans_id "G20073.53";
NC_043001.1	PBRI	exon	38133626	38133698	.	-	.	gene_id "LOC115211620"; ID ""; gene_name "LOC115211620"; transcript_id "G20073.53"; exon_number "7"; uniq_trans_id "G20073.53";
NC_043001.1	PBRI	exon	38134669	38134743	.	-	.	gene_id "LOC115211620"; ID ""; gene_name "LOC115211620"; transcript_id "G20073.53"; exon_number "6"; uniq_trans_id "G20073.53";
NC_043001.1	PBRI	exon	38134837	38134978	.	-	.	gene_id "LOC115211620"; ID ""; gene_name "LOC115211620"; transcript_id "G20073.53"; exon_number "5"; uniq_trans_id "G20073.53";
NC_043001.1	PBRI	exon	38138471	38138591	.	-	.	gene_id "LOC115211620"; ID ""; gene_name "LOC115211620"; transcript_id "G20073.53"; exon_number "4"; uniq_trans_id "G20073.53";
NC_043001.1	PBRI	exon	38139772	38139833	.	-	.	gene_id "LOC115211620"; ID ""; gene_name "LOC115211620"; transcript_id "G20073.53"; exon_number "3"; uniq_trans_id "G20073.53";
NC_043001.1	PBRI	exon	38140995	38141032	.	-	.	gene_id "LOC115211620"; ID ""; gene_name "LOC115211620"; transcript_id "G20073.53"; exon_number "2"; uniq_trans_id "G20073.53";
NC_043001.1	PBRI	exon	38149165	38149324	.	-	.	gene_id "LOC115211620"; ID ""; gene_name "LOC115211620"; transcript_id "G20073.53"; exon_number "1"; uniq_trans_id "G20073.53";
NC_043001.1	PBRI	transcript	38123425	38149218	.	-	.	gene_id "LOC115211620"; ID ""; gene_name "LOC115211620"; transcript_id "G20073.54"; uniq_trans_id "G20073.54";
NC_043001.1	PBRI	exon	38123425	38124093	.	-	.	gene_id "LOC115211620"; ID ""; gene_name "LOC115211620"; transcript_id "G20073.54"; exon_number "14"; uniq_trans_id "G20073.54";
NC_043001.1	PBRI	exon	38130396	38130422	.	-	.	gene_id "LOC115211620"; ID ""; gene_name "LOC115211620"; transcript_id "G20073.54"; exon_number "13"; uniq_trans_id "G20073.54";
NC_043001.1	PBRI	exon	38130933	38131166	.	-	.	gene_id "LOC115211620"; ID ""; gene_name "LOC115211620"; transcript_id "G20073.54"; exon_number "12"; uniq_trans_id "G20073.54";
NC_043001.1	PBRI	exon	38131258	38131403	.	-	.	gene_id "LOC115211620"; ID ""; gene_name "LOC115211620"; transcript_id "G20073.54"; exon_number "11"; uniq_trans_id "G20073.54";
NC_043001.1	PBRI	exon	38131499	38131638	.	-	.	gene_id "LOC115211620"; ID ""; gene_name "LOC115211620"; transcript_id "G20073.54"; exon_number "10"; uniq_trans_id "G20073.54";
NC_043001.1	PBRI	exon	38131828	38131896	.	-	.	gene_id "LOC115211620"; ID ""; gene_name "LOC115211620"; transcript_id "G20073.54"; exon_number "9"; uniq_trans_id "G20073.54";
NC_043001.1	PBRI	exon	38132704	38132777	.	-	.	gene_id "LOC115211620"; ID ""; gene_name "LOC115211620"; transcript_id "G20073.54"; exon_number "8"; uniq_trans_id "G20073.54";
NC_043001.1	PBRI	exon	38133626	38133698	.	-	.	gene_id "LOC115211620"; ID ""; gene_name "LOC115211620"; transcript_id "G20073.54"; exon_number "7"; uniq_trans_id "G20073.54";
NC_043001.1	PBRI	exon	38134669	38134743	.	-	.	gene_id "LOC115211620"; ID ""; gene_name "LOC115211620"; transcript_id "G20073.54"; exon_number "6"; uniq_trans_id "G20073.54";
NC_043001.1	PBRI	exon	38134837	38134978	.	-	.	gene_id "LOC115211620"; ID ""; gene_name "LOC115211620"; transcript_id "G20073.54"; exon_number "5"; uniq_trans_id "G20073.54";
NC_043001.1	PBRI	exon	38138471	38138591	.	-	.	gene_id "LOC115211620"; ID ""; gene_name "LOC115211620"; transcript_id "G20073.54"; exon_number "4"; uniq_trans_id "G20073.54";
NC_043001.1	PBRI	exon	38139772	38139833	.	-	.	gene_id "LOC115211620"; ID ""; gene_name "LOC115211620"; transcript_id "G20073.54"; exon_number "3"; uniq_trans_id "G20073.54";
NC_043001.1	PBRI	exon	38140995	38141032	.	-	.	gene_id "LOC115211620"; ID ""; gene_name "LOC115211620"; transcript_id "G20073.54"; exon_number "2"; uniq_trans_id "G20073.54";
NC_043001.1	PBRI	exon	38149165	38149218	.	-	.	gene_id "LOC115211620"; ID ""; gene_name "LOC115211620"; transcript_id "G20073.54"; exon_number "1"; uniq_trans_id "G20073.54";
NC_043001.1	PBRI	transcript	38123426	38149218	.	-	.	gene_id "LOC115211620"; ID ""; gene_name "LOC115211620"; transcript_id "G20073.56"; uniq_trans_id "G20073.56";
NC_043001.1	PBRI	exon	38123426	38124093	.	-	.	gene_id "LOC115211620"; ID ""; gene_name "LOC115211620"; transcript_id "G20073.56"; exon_number "17"; uniq_trans_id "G20073.56";
NC_043001.1	PBRI	exon	38125726	38125776	.	-	.	gene_id "LOC115211620"; ID ""; gene_name "LOC115211620"; transcript_id "G20073.56"; exon_number "16"; uniq_trans_id "G20073.56";
NC_043001.1	PBRI	exon	38130396	38130422	.	-	.	gene_id "LOC115211620"; ID ""; gene_name "LOC115211620"; transcript_id "G20073.56"; exon_number "15"; uniq_trans_id "G20073.56";
NC_043001.1	PBRI	exon	38130933	38131052	.	-	.	gene_id "LOC115211620"; ID ""; gene_name "LOC115211620"; transcript_id "G20073.56"; exon_number "14"; uniq_trans_id "G20073.56";
NC_043001.1	PBRI	exon	38131144	38131166	.	-	.	gene_id "LOC115211620"; ID ""; gene_name "LOC115211620"; transcript_id "G20073.56"; exon_number "13"; uniq_trans_id "G20073.56";
NC_043001.1	PBRI	exon	38131258	38131403	.	-	.	gene_id "LOC115211620"; ID ""; gene_name "LOC115211620"; transcript_id "G20073.56"; exon_number "12"; uniq_trans_id "G20073.56";
NC_043001.1	PBRI	exon	38131499	38131638	.	-	.	gene_id "LOC115211620"; ID ""; gene_name "LOC115211620"; transcript_id "G20073.56"; exon_number "11"; uniq_trans_id "G20073.56";
NC_043001.1	PBRI	exon	38131828	38131896	.	-	.	gene_id "LOC115211620"; ID ""; gene_name "LOC115211620"; transcript_id "G20073.56"; exon_number "10"; uniq_trans_id "G20073.56";
NC_043001.1	PBRI	exon	38132704	38132777	.	-	.	gene_id "LOC115211620"; ID ""; gene_name "LOC115211620"; transcript_id "G20073.56"; exon_number "9"; uniq_trans_id "G20073.56";
NC_043001.1	PBRI	exon	38133626	38133698	.	-	.	gene_id "LOC115211620"; ID ""; gene_name "LOC115211620"; transcript_id "G20073.56"; exon_number "8"; uniq_trans_id "G20073.56";
NC_043001.1	PBRI	exon	38134669	38134743	.	-	.	gene_id "LOC115211620"; ID ""; gene_name "LOC115211620"; transcript_id "G20073.56"; exon_number "7"; uniq_trans_id "G20073.56";
NC_043001.1	PBRI	exon	38134837	38134978	.	-	.	gene_id "LOC115211620"; ID ""; gene_name "LOC115211620"; transcript_id "G20073.56"; exon_number "6"; uniq_trans_id "G20073.56";
NC_043001.1	PBRI	exon	38138471	38138591	.	-	.	gene_id "LOC115211620"; ID ""; gene_name "LOC115211620"; transcript_id "G20073.56"; exon_number "5"; uniq_trans_id "G20073.56";
NC_043001.1	PBRI	exon	38139772	38139833	.	-	.	gene_id "LOC115211620"; ID ""; gene_name "LOC115211620"; transcript_id "G20073.56"; exon_number "4"; uniq_trans_id "G20073.56";
NC_043001.1	PBRI	exon	38140995	38141032	.	-	.	gene_id "LOC115211620"; ID ""; gene_name "LOC115211620"; transcript_id "G20073.56"; exon_number "3"; uniq_trans_id "G20073.56";
NC_043001.1	PBRI	exon	38146672	38146940	.	-	.	gene_id "LOC115211620"; ID ""; gene_name "LOC115211620"; transcript_id "G20073.56"; exon_number "2"; uniq_trans_id "G20073.56";
NC_043001.1	PBRI	exon	38149165	38149218	.	-	.	gene_id "LOC115211620"; ID ""; gene_name "LOC115211620"; transcript_id "G20073.56"; exon_number "1"; uniq_trans_id "G20073.56";
NC_043001.1	PBRI	transcript	38123426	38148605	.	-	.	gene_id "LOC115211620"; ID ""; gene_name "LOC115211620"; transcript_id "G20073.57"; uniq_trans_id "G20073.57";
NC_043001.1	PBRI	exon	38123426	38124093	.	-	.	gene_id "LOC115211620"; ID ""; gene_name "LOC115211620"; transcript_id "G20073.57"; exon_number "15"; uniq_trans_id "G20073.57";
NC_043001.1	PBRI	exon	38130396	38130422	.	-	.	gene_id "LOC115211620"; ID ""; gene_name "LOC115211620"; transcript_id "G20073.57"; exon_number "14"; uniq_trans_id "G20073.57";
NC_043001.1	PBRI	exon	38130933	38131052	.	-	.	gene_id "LOC115211620"; ID ""; gene_name "LOC115211620"; transcript_id "G20073.57"; exon_number "13"; uniq_trans_id "G20073.57";
NC_043001.1	PBRI	exon	38131144	38131166	.	-	.	gene_id "LOC115211620"; ID ""; gene_name "LOC115211620"; transcript_id "G20073.57"; exon_number "12"; uniq_trans_id "G20073.57";
NC_043001.1	PBRI	exon	38131258	38131403	.	-	.	gene_id "LOC115211620"; ID ""; gene_name "LOC115211620"; transcript_id "G20073.57"; exon_number "11"; uniq_trans_id "G20073.57";
NC_043001.1	PBRI	exon	38131499	38131638	.	-	.	gene_id "LOC115211620"; ID ""; gene_name "LOC115211620"; transcript_id "G20073.57"; exon_number "10"; uniq_trans_id "G20073.57";
NC_043001.1	PBRI	exon	38131828	38131896	.	-	.	gene_id "LOC115211620"; ID ""; gene_name "LOC115211620"; transcript_id "G20073.57"; exon_number "9"; uniq_trans_id "G20073.57";
NC_043001.1	PBRI	exon	38132704	38132777	.	-	.	gene_id "LOC115211620"; ID ""; gene_name "LOC115211620"; transcript_id "G20073.57"; exon_number "8"; uniq_trans_id "G20073.57";
NC_043001.1	PBRI	exon	38133626	38133698	.	-	.	gene_id "LOC115211620"; ID ""; gene_name "LOC115211620"; transcript_id "G20073.57"; exon_number "7"; uniq_trans_id "G20073.57";
NC_043001.1	PBRI	exon	38134669	38134743	.	-	.	gene_id "LOC115211620"; ID ""; gene_name "LOC115211620"; transcript_id "G20073.57"; exon_number "6"; uniq_trans_id "G20073.57";
NC_043001.1	PBRI	exon	38134837	38134978	.	-	.	gene_id "LOC115211620"; ID ""; gene_name "LOC115211620"; transcript_id "G20073.57"; exon_number "5"; uniq_trans_id "G20073.57";
NC_043001.1	PBRI	exon	38138471	38138591	.	-	.	gene_id "LOC115211620"; ID ""; gene_name "LOC115211620"; transcript_id "G20073.57"; exon_number "4"; uniq_trans_id "G20073.57";
NC_043001.1	PBRI	exon	38139772	38139833	.	-	.	gene_id "LOC115211620"; ID ""; gene_name "LOC115211620"; transcript_id "G20073.57"; exon_number "3"; uniq_trans_id "G20073.57";
NC_043001.1	PBRI	exon	38140995	38141032	.	-	.	gene_id "LOC115211620"; ID ""; gene_name "LOC115211620"; transcript_id "G20073.57"; exon_number "2"; uniq_trans_id "G20073.57";
NC_043001.1	PBRI	exon	38148564	38148605	.	-	.	gene_id "LOC115211620"; ID ""; gene_name "LOC115211620"; transcript_id "G20073.57"; exon_number "1"; uniq_trans_id "G20073.57";
NC_043001.1	PBRI	transcript	38123426	38149218	.	-	.	gene_id "LOC115211620"; ID ""; gene_name "LOC115211620"; transcript_id "G20073.58"; uniq_trans_id "G20073.58";
NC_043001.1	PBRI	exon	38123426	38124093	.	-	.	gene_id "LOC115211620"; ID ""; gene_name "LOC115211620"; transcript_id "G20073.58"; exon_number "14"; uniq_trans_id "G20073.58";
NC_043001.1	PBRI	exon	38130396	38130422	.	-	.	gene_id "LOC115211620"; ID ""; gene_name "LOC115211620"; transcript_id "G20073.58"; exon_number "13"; uniq_trans_id "G20073.58";
NC_043001.1	PBRI	exon	38130933	38131052	.	-	.	gene_id "LOC115211620"; ID ""; gene_name "LOC115211620"; transcript_id "G20073.58"; exon_number "12"; uniq_trans_id "G20073.58";
NC_043001.1	PBRI	exon	38131144	38131166	.	-	.	gene_id "LOC115211620"; ID ""; gene_name "LOC115211620"; transcript_id "G20073.58"; exon_number "11"; uniq_trans_id "G20073.58";
NC_043001.1	PBRI	exon	38131258	38131638	.	-	.	gene_id "LOC115211620"; ID ""; gene_name "LOC115211620"; transcript_id "G20073.58"; exon_number "10"; uniq_trans_id "G20073.58";
NC_043001.1	PBRI	exon	38131828	38131896	.	-	.	gene_id "LOC115211620"; ID ""; gene_name "LOC115211620"; transcript_id "G20073.58"; exon_number "9"; uniq_trans_id "G20073.58";
NC_043001.1	PBRI	exon	38132704	38132777	.	-	.	gene_id "LOC115211620"; ID ""; gene_name "LOC115211620"; transcript_id "G20073.58"; exon_number "8"; uniq_trans_id "G20073.58";
NC_043001.1	PBRI	exon	38133626	38133698	.	-	.	gene_id "LOC115211620"; ID ""; gene_name "LOC115211620"; transcript_id "G20073.58"; exon_number "7"; uniq_trans_id "G20073.58";
NC_043001.1	PBRI	exon	38134669	38134743	.	-	.	gene_id "LOC115211620"; ID ""; gene_name "LOC115211620"; transcript_id "G20073.58"; exon_number "6"; uniq_trans_id "G20073.58";
NC_043001.1	PBRI	exon	38134837	38134978	.	-	.	gene_id "LOC115211620"; ID ""; gene_name "LOC115211620"; transcript_id "G20073.58"; exon_number "5"; uniq_trans_id "G20073.58";
NC_043001.1	PBRI	exon	38138471	38138591	.	-	.	gene_id "LOC115211620"; ID ""; gene_name "LOC115211620"; transcript_id "G20073.58"; exon_number "4"; uniq_trans_id "G20073.58";
NC_043001.1	PBRI	exon	38139772	38139833	.	-	.	gene_id "LOC115211620"; ID ""; gene_name "LOC115211620"; transcript_id "G20073.58"; exon_number "3"; uniq_trans_id "G20073.58";
NC_043001.1	PBRI	exon	38140995	38141032	.	-	.	gene_id "LOC115211620"; ID ""; gene_name "LOC115211620"; transcript_id "G20073.58"; exon_number "2"; uniq_trans_id "G20073.58";
NC_043001.1	PBRI	exon	38149165	38149218	.	-	.	gene_id "LOC115211620"; ID ""; gene_name "LOC115211620"; transcript_id "G20073.58"; exon_number "1"; uniq_trans_id "G20073.58";
NC_043001.1	PBRI	transcript	38123431	38149148	.	-	.	gene_id "LOC115211620"; ID ""; gene_name "LOC115211620"; transcript_id "G20073.64"; uniq_trans_id "G20073.64";
NC_043001.1	PBRI	exon	38123431	38124093	.	-	.	gene_id "LOC115211620"; ID ""; gene_name "LOC115211620"; transcript_id "G20073.64"; exon_number "17"; uniq_trans_id "G20073.64";
NC_043001.1	PBRI	exon	38125726	38125776	.	-	.	gene_id "LOC115211620"; ID ""; gene_name "LOC115211620"; transcript_id "G20073.64"; exon_number "16"; uniq_trans_id "G20073.64";
NC_043001.1	PBRI	exon	38127896	38130019	.	-	.	gene_id "LOC115211620"; ID ""; gene_name "LOC115211620"; transcript_id "G20073.64"; exon_number "15"; uniq_trans_id "G20073.64";
NC_043001.1	PBRI	exon	38130396	38130422	.	-	.	gene_id "LOC115211620"; ID ""; gene_name "LOC115211620"; transcript_id "G20073.64"; exon_number "14"; uniq_trans_id "G20073.64";
NC_043001.1	PBRI	exon	38130933	38131052	.	-	.	gene_id "LOC115211620"; ID ""; gene_name "LOC115211620"; transcript_id "G20073.64"; exon_number "13"; uniq_trans_id "G20073.64";
NC_043001.1	PBRI	exon	38131144	38131166	.	-	.	gene_id "LOC115211620"; ID ""; gene_name "LOC115211620"; transcript_id "G20073.64"; exon_number "12"; uniq_trans_id "G20073.64";
NC_043001.1	PBRI	exon	38131258	38131403	.	-	.	gene_id "LOC115211620"; ID ""; gene_name "LOC115211620"; transcript_id "G20073.64"; exon_number "11"; uniq_trans_id "G20073.64";
NC_043001.1	PBRI	exon	38131499	38131638	.	-	.	gene_id "LOC115211620"; ID ""; gene_name "LOC115211620"; transcript_id "G20073.64"; exon_number "10"; uniq_trans_id "G20073.64";
NC_043001.1	PBRI	exon	38131828	38131896	.	-	.	gene_id "LOC115211620"; ID ""; gene_name "LOC115211620"; transcript_id "G20073.64"; exon_number "9"; uniq_trans_id "G20073.64";
NC_043001.1	PBRI	exon	38132704	38132777	.	-	.	gene_id "LOC115211620"; ID ""; gene_name "LOC115211620"; transcript_id "G20073.64"; exon_number "8"; uniq_trans_id "G20073.64";
NC_043001.1	PBRI	exon	38133626	38133698	.	-	.	gene_id "LOC115211620"; ID ""; gene_name "LOC115211620"; transcript_id "G20073.64"; exon_number "7"; uniq_trans_id "G20073.64";
NC_043001.1	PBRI	exon	38134669	38134743	.	-	.	gene_id "LOC115211620"; ID ""; gene_name "LOC115211620"; transcript_id "G20073.64"; exon_number "6"; uniq_trans_id "G20073.64";
NC_043001.1	PBRI	exon	38134837	38134978	.	-	.	gene_id "LOC115211620"; ID ""; gene_name "LOC115211620"; transcript_id "G20073.64"; exon_number "5"; uniq_trans_id "G20073.64";
NC_043001.1	PBRI	exon	38138471	38138591	.	-	.	gene_id "LOC115211620"; ID ""; gene_name "LOC115211620"; transcript_id "G20073.64"; exon_number "4"; uniq_trans_id "G20073.64";
NC_043001.1	PBRI	exon	38139772	38139833	.	-	.	gene_id "LOC115211620"; ID ""; gene_name "LOC115211620"; transcript_id "G20073.64"; exon_number "3"; uniq_trans_id "G20073.64";
NC_043001.1	PBRI	exon	38140995	38141032	.	-	.	gene_id "LOC115211620"; ID ""; gene_name "LOC115211620"; transcript_id "G20073.64"; exon_number "2"; uniq_trans_id "G20073.64";
NC_043001.1	PBRI	exon	38149094	38149148	.	-	.	gene_id "LOC115211620"; ID ""; gene_name "LOC115211620"; transcript_id "G20073.64"; exon_number "1"; uniq_trans_id "G20073.64";
NC_043001.1	PBRI	transcript	38123431	38149218	.	-	.	gene_id "LOC115211620"; ID ""; gene_name "LOC115211620"; transcript_id "G20073.67"; uniq_trans_id "G20073.67";
NC_043001.1	PBRI	exon	38123431	38124093	.	-	.	gene_id "LOC115211620"; ID ""; gene_name "LOC115211620"; transcript_id "G20073.67"; exon_number "17"; uniq_trans_id "G20073.67";
NC_043001.1	PBRI	exon	38125726	38125776	.	-	.	gene_id "LOC115211620"; ID ""; gene_name "LOC115211620"; transcript_id "G20073.67"; exon_number "16"; uniq_trans_id "G20073.67";
NC_043001.1	PBRI	exon	38130396	38130422	.	-	.	gene_id "LOC115211620"; ID ""; gene_name "LOC115211620"; transcript_id "G20073.67"; exon_number "15"; uniq_trans_id "G20073.67";
NC_043001.1	PBRI	exon	38130933	38131052	.	-	.	gene_id "LOC115211620"; ID ""; gene_name "LOC115211620"; transcript_id "G20073.67"; exon_number "14"; uniq_trans_id "G20073.67";
NC_043001.1	PBRI	exon	38131144	38131166	.	-	.	gene_id "LOC115211620"; ID ""; gene_name "LOC115211620"; transcript_id "G20073.67"; exon_number "13"; uniq_trans_id "G20073.67";
NC_043001.1	PBRI	exon	38131258	38131403	.	-	.	gene_id "LOC115211620"; ID ""; gene_name "LOC115211620"; transcript_id "G20073.67"; exon_number "12"; uniq_trans_id "G20073.67";
NC_043001.1	PBRI	exon	38131499	38131638	.	-	.	gene_id "LOC115211620"; ID ""; gene_name "LOC115211620"; transcript_id "G20073.67"; exon_number "11"; uniq_trans_id "G20073.67";
NC_043001.1	PBRI	exon	38131828	38131896	.	-	.	gene_id "LOC115211620"; ID ""; gene_name "LOC115211620"; transcript_id "G20073.67"; exon_number "10"; uniq_trans_id "G20073.67";
NC_043001.1	PBRI	exon	38132704	38132777	.	-	.	gene_id "LOC115211620"; ID ""; gene_name "LOC115211620"; transcript_id "G20073.67"; exon_number "9"; uniq_trans_id "G20073.67";
NC_043001.1	PBRI	exon	38133626	38133698	.	-	.	gene_id "LOC115211620"; ID ""; gene_name "LOC115211620"; transcript_id "G20073.67"; exon_number "8"; uniq_trans_id "G20073.67";
NC_043001.1	PBRI	exon	38134669	38134743	.	-	.	gene_id "LOC115211620"; ID ""; gene_name "LOC115211620"; transcript_id "G20073.67"; exon_number "7"; uniq_trans_id "G20073.67";
NC_043001.1	PBRI	exon	38134837	38134978	.	-	.	gene_id "LOC115211620"; ID ""; gene_name "LOC115211620"; transcript_id "G20073.67"; exon_number "6"; uniq_trans_id "G20073.67";
NC_043001.1	PBRI	exon	38138471	38138591	.	-	.	gene_id "LOC115211620"; ID ""; gene_name "LOC115211620"; transcript_id "G20073.67"; exon_number "5"; uniq_trans_id "G20073.67";
NC_043001.1	PBRI	exon	38139772	38139833	.	-	.	gene_id "LOC115211620"; ID ""; gene_name "LOC115211620"; transcript_id "G20073.67"; exon_number "4"; uniq_trans_id "G20073.67";
NC_043001.1	PBRI	exon	38140995	38141032	.	-	.	gene_id "LOC115211620"; ID ""; gene_name "LOC115211620"; transcript_id "G20073.67"; exon_number "3"; uniq_trans_id "G20073.67";
NC_043001.1	PBRI	exon	38146672	38146800	.	-	.	gene_id "LOC115211620"; ID ""; gene_name "LOC115211620"; transcript_id "G20073.67"; exon_number "2"; uniq_trans_id "G20073.67";
NC_043001.1	PBRI	exon	38149165	38149218	.	-	.	gene_id "LOC115211620"; ID ""; gene_name "LOC115211620"; transcript_id "G20073.67"; exon_number "1"; uniq_trans_id "G20073.67";
NC_043001.1	PBRI	transcript	38123431	38149167	.	-	.	gene_id "LOC115211620"; ID ""; gene_name "LOC115211620"; transcript_id "G20073.68"; uniq_trans_id "G20073.68";
NC_043001.1	PBRI	exon	38123431	38124093	.	-	.	gene_id "LOC115211620"; ID ""; gene_name "LOC115211620"; transcript_id "G20073.68"; exon_number "16"; uniq_trans_id "G20073.68";
NC_043001.1	PBRI	exon	38125726	38125776	.	-	.	gene_id "LOC115211620"; ID ""; gene_name "LOC115211620"; transcript_id "G20073.68"; exon_number "15"; uniq_trans_id "G20073.68";
NC_043001.1	PBRI	exon	38130396	38130422	.	-	.	gene_id "LOC115211620"; ID ""; gene_name "LOC115211620"; transcript_id "G20073.68"; exon_number "14"; uniq_trans_id "G20073.68";
NC_043001.1	PBRI	exon	38130933	38131052	.	-	.	gene_id "LOC115211620"; ID ""; gene_name "LOC115211620"; transcript_id "G20073.68"; exon_number "13"; uniq_trans_id "G20073.68";
NC_043001.1	PBRI	exon	38131144	38131166	.	-	.	gene_id "LOC115211620"; ID ""; gene_name "LOC115211620"; transcript_id "G20073.68"; exon_number "12"; uniq_trans_id "G20073.68";
NC_043001.1	PBRI	exon	38131258	38131403	.	-	.	gene_id "LOC115211620"; ID ""; gene_name "LOC115211620"; transcript_id "G20073.68"; exon_number "11"; uniq_trans_id "G20073.68";
NC_043001.1	PBRI	exon	38131499	38131638	.	-	.	gene_id "LOC115211620"; ID ""; gene_name "LOC115211620"; transcript_id "G20073.68"; exon_number "10"; uniq_trans_id "G20073.68";
NC_043001.1	PBRI	exon	38131828	38131896	.	-	.	gene_id "LOC115211620"; ID ""; gene_name "LOC115211620"; transcript_id "G20073.68"; exon_number "9"; uniq_trans_id "G20073.68";
NC_043001.1	PBRI	exon	38132704	38132777	.	-	.	gene_id "LOC115211620"; ID ""; gene_name "LOC115211620"; transcript_id "G20073.68"; exon_number "8"; uniq_trans_id "G20073.68";
NC_043001.1	PBRI	exon	38133626	38133698	.	-	.	gene_id "LOC115211620"; ID ""; gene_name "LOC115211620"; transcript_id "G20073.68"; exon_number "7"; uniq_trans_id "G20073.68";
NC_043001.1	PBRI	exon	38134669	38134743	.	-	.	gene_id "LOC115211620"; ID ""; gene_name "LOC115211620"; transcript_id "G20073.68"; exon_number "6"; uniq_trans_id "G20073.68";
NC_043001.1	PBRI	exon	38134837	38134978	.	-	.	gene_id "LOC115211620"; ID ""; gene_name "LOC115211620"; transcript_id "G20073.68"; exon_number "5"; uniq_trans_id "G20073.68";
NC_043001.1	PBRI	exon	38138471	38138591	.	-	.	gene_id "LOC115211620"; ID ""; gene_name "LOC115211620"; transcript_id "G20073.68"; exon_number "4"; uniq_trans_id "G20073.68";
NC_043001.1	PBRI	exon	38139772	38139833	.	-	.	gene_id "LOC115211620"; ID ""; gene_name "LOC115211620"; transcript_id "G20073.68"; exon_number "3"; uniq_trans_id "G20073.68";
NC_043001.1	PBRI	exon	38140995	38141032	.	-	.	gene_id "LOC115211620"; ID ""; gene_name "LOC115211620"; transcript_id "G20073.68"; exon_number "2"; uniq_trans_id "G20073.68";
NC_043001.1	PBRI	exon	38149094	38149167	.	-	.	gene_id "LOC115211620"; ID ""; gene_name "LOC115211620"; transcript_id "G20073.68"; exon_number "1"; uniq_trans_id "G20073.68";
NC_043001.1	PBRI	transcript	38123431	38155199	.	-	.	gene_id "LOC115211620"; ID ""; gene_name "LOC115211620"; transcript_id "G20073.70"; uniq_trans_id "G20073.70";
NC_043001.1	PBRI	exon	38123431	38124093	.	-	.	gene_id "LOC115211620"; ID ""; gene_name "LOC115211620"; transcript_id "G20073.70"; exon_number "17"; uniq_trans_id "G20073.70";
NC_043001.1	PBRI	exon	38125726	38125776	.	-	.	gene_id "LOC115211620"; ID ""; gene_name "LOC115211620"; transcript_id "G20073.70"; exon_number "16"; uniq_trans_id "G20073.70";
NC_043001.1	PBRI	exon	38130396	38130422	.	-	.	gene_id "LOC115211620"; ID ""; gene_name "LOC115211620"; transcript_id "G20073.70"; exon_number "15"; uniq_trans_id "G20073.70";
NC_043001.1	PBRI	exon	38130933	38131052	.	-	.	gene_id "LOC115211620"; ID ""; gene_name "LOC115211620"; transcript_id "G20073.70"; exon_number "14"; uniq_trans_id "G20073.70";
NC_043001.1	PBRI	exon	38131144	38131166	.	-	.	gene_id "LOC115211620"; ID ""; gene_name "LOC115211620"; transcript_id "G20073.70"; exon_number "13"; uniq_trans_id "G20073.70";
NC_043001.1	PBRI	exon	38131258	38131403	.	-	.	gene_id "LOC115211620"; ID ""; gene_name "LOC115211620"; transcript_id "G20073.70"; exon_number "12"; uniq_trans_id "G20073.70";
NC_043001.1	PBRI	exon	38131499	38131638	.	-	.	gene_id "LOC115211620"; ID ""; gene_name "LOC115211620"; transcript_id "G20073.70"; exon_number "11"; uniq_trans_id "G20073.70";
NC_043001.1	PBRI	exon	38131828	38131896	.	-	.	gene_id "LOC115211620"; ID ""; gene_name "LOC115211620"; transcript_id "G20073.70"; exon_number "10"; uniq_trans_id "G20073.70";
NC_043001.1	PBRI	exon	38132704	38132777	.	-	.	gene_id "LOC115211620"; ID ""; gene_name "LOC115211620"; transcript_id "G20073.70"; exon_number "9"; uniq_trans_id "G20073.70";
NC_043001.1	PBRI	exon	38133626	38133698	.	-	.	gene_id "LOC115211620"; ID ""; gene_name "LOC115211620"; transcript_id "G20073.70"; exon_number "8"; uniq_trans_id "G20073.70";
NC_043001.1	PBRI	exon	38134669	38134743	.	-	.	gene_id "LOC115211620"; ID ""; gene_name "LOC115211620"; transcript_id "G20073.70"; exon_number "7"; uniq_trans_id "G20073.70";
NC_043001.1	PBRI	exon	38134837	38134978	.	-	.	gene_id "LOC115211620"; ID ""; gene_name "LOC115211620"; transcript_id "G20073.70"; exon_number "6"; uniq_trans_id "G20073.70";
NC_043001.1	PBRI	exon	38138471	38138591	.	-	.	gene_id "LOC115211620"; ID ""; gene_name "LOC115211620"; transcript_id "G20073.70"; exon_number "5"; uniq_trans_id "G20073.70";
NC_043001.1	PBRI	exon	38139772	38139833	.	-	.	gene_id "LOC115211620"; ID ""; gene_name "LOC115211620"; transcript_id "G20073.70"; exon_number "4"; uniq_trans_id "G20073.70";
NC_043001.1	PBRI	exon	38140995	38141032	.	-	.	gene_id "LOC115211620"; ID ""; gene_name "LOC115211620"; transcript_id "G20073.70"; exon_number "3"; uniq_trans_id "G20073.70";
NC_043001.1	PBRI	exon	38149165	38149223	.	-	.	gene_id "LOC115211620"; ID ""; gene_name "LOC115211620"; transcript_id "G20073.70"; exon_number "2"; uniq_trans_id "G20073.70";
NC_043001.1	PBRI	exon	38154859	38155199	.	-	.	gene_id "LOC115211620"; ID ""; gene_name "LOC115211620"; transcript_id "G20073.70"; exon_number "1"; uniq_trans_id "G20073.70";
NC_043001.1	PBRI	transcript	38123431	38198579	.	-	.	gene_id "LOC115211620"; ID ""; gene_name "LOC115211620"; transcript_id "G20073.71"; uniq_trans_id "G20073.71";
NC_043001.1	PBRI	exon	38123431	38124093	.	-	.	gene_id "LOC115211620"; ID ""; gene_name "LOC115211620"; transcript_id "G20073.71"; exon_number "16"; uniq_trans_id "G20073.71";
NC_043001.1	PBRI	exon	38125726	38125776	.	-	.	gene_id "LOC115211620"; ID ""; gene_name "LOC115211620"; transcript_id "G20073.71"; exon_number "15"; uniq_trans_id "G20073.71";
NC_043001.1	PBRI	exon	38130396	38130422	.	-	.	gene_id "LOC115211620"; ID ""; gene_name "LOC115211620"; transcript_id "G20073.71"; exon_number "14"; uniq_trans_id "G20073.71";
NC_043001.1	PBRI	exon	38130933	38131052	.	-	.	gene_id "LOC115211620"; ID ""; gene_name "LOC115211620"; transcript_id "G20073.71"; exon_number "13"; uniq_trans_id "G20073.71";
NC_043001.1	PBRI	exon	38131144	38131166	.	-	.	gene_id "LOC115211620"; ID ""; gene_name "LOC115211620"; transcript_id "G20073.71"; exon_number "12"; uniq_trans_id "G20073.71";
NC_043001.1	PBRI	exon	38131258	38131403	.	-	.	gene_id "LOC115211620"; ID ""; gene_name "LOC115211620"; transcript_id "G20073.71"; exon_number "11"; uniq_trans_id "G20073.71";
NC_043001.1	PBRI	exon	38131499	38131638	.	-	.	gene_id "LOC115211620"; ID ""; gene_name "LOC115211620"; transcript_id "G20073.71"; exon_number "10"; uniq_trans_id "G20073.71";
NC_043001.1	PBRI	exon	38131828	38131896	.	-	.	gene_id "LOC115211620"; ID ""; gene_name "LOC115211620"; transcript_id "G20073.71"; exon_number "9"; uniq_trans_id "G20073.71";
NC_043001.1	PBRI	exon	38132704	38132777	.	-	.	gene_id "LOC115211620"; ID ""; gene_name "LOC115211620"; transcript_id "G20073.71"; exon_number "8"; uniq_trans_id "G20073.71";
NC_043001.1	PBRI	exon	38133626	38133698	.	-	.	gene_id "LOC115211620"; ID ""; gene_name "LOC115211620"; transcript_id "G20073.71"; exon_number "7"; uniq_trans_id "G20073.71";
NC_043001.1	PBRI	exon	38134669	38134743	.	-	.	gene_id "LOC115211620"; ID ""; gene_name "LOC115211620"; transcript_id "G20073.71"; exon_number "6"; uniq_trans_id "G20073.71";
NC_043001.1	PBRI	exon	38134837	38134978	.	-	.	gene_id "LOC115211620"; ID ""; gene_name "LOC115211620"; transcript_id "G20073.71"; exon_number "5"; uniq_trans_id "G20073.71";
NC_043001.1	PBRI	exon	38138471	38138591	.	-	.	gene_id "LOC115211620"; ID ""; gene_name "LOC115211620"; transcript_id "G20073.71"; exon_number "4"; uniq_trans_id "G20073.71";
NC_043001.1	PBRI	exon	38139772	38139833	.	-	.	gene_id "LOC115211620"; ID ""; gene_name "LOC115211620"; transcript_id "G20073.71"; exon_number "3"; uniq_trans_id "G20073.71";
NC_043001.1	PBRI	exon	38140995	38141032	.	-	.	gene_id "LOC115211620"; ID ""; gene_name "LOC115211620"; transcript_id "G20073.71"; exon_number "2"; uniq_trans_id "G20073.71";
NC_043001.1	PBRI	exon	38198332	38198579	.	-	.	gene_id "LOC115211620"; ID ""; gene_name "LOC115211620"; transcript_id "G20073.71"; exon_number "1"; uniq_trans_id "G20073.71";
NC_043001.1	PBRI	transcript	38123431	38149283	.	-	.	gene_id "LOC115211620"; ID ""; gene_name "LOC115211620"; transcript_id "G20073.73"; uniq_trans_id "G20073.73";
NC_043001.1	PBRI	exon	38123431	38124093	.	-	.	gene_id "LOC115211620"; ID ""; gene_name "LOC115211620"; transcript_id "G20073.73"; exon_number "14"; uniq_trans_id "G20073.73";
NC_043001.1	PBRI	exon	38125726	38125776	.	-	.	gene_id "LOC115211620"; ID ""; gene_name "LOC115211620"; transcript_id "G20073.73"; exon_number "13"; uniq_trans_id "G20073.73";
NC_043001.1	PBRI	exon	38130396	38130422	.	-	.	gene_id "LOC115211620"; ID ""; gene_name "LOC115211620"; transcript_id "G20073.73"; exon_number "12"; uniq_trans_id "G20073.73";
NC_043001.1	PBRI	exon	38130933	38131403	.	-	.	gene_id "LOC115211620"; ID ""; gene_name "LOC115211620"; transcript_id "G20073.73"; exon_number "11"; uniq_trans_id "G20073.73";
NC_043001.1	PBRI	exon	38131499	38131638	.	-	.	gene_id "LOC115211620"; ID ""; gene_name "LOC115211620"; transcript_id "G20073.73"; exon_number "10"; uniq_trans_id "G20073.73";
NC_043001.1	PBRI	exon	38131828	38131896	.	-	.	gene_id "LOC115211620"; ID ""; gene_name "LOC115211620"; transcript_id "G20073.73"; exon_number "9"; uniq_trans_id "G20073.73";
NC_043001.1	PBRI	exon	38132704	38132777	.	-	.	gene_id "LOC115211620"; ID ""; gene_name "LOC115211620"; transcript_id "G20073.73"; exon_number "8"; uniq_trans_id "G20073.73";
NC_043001.1	PBRI	exon	38133626	38133698	.	-	.	gene_id "LOC115211620"; ID ""; gene_name "LOC115211620"; transcript_id "G20073.73"; exon_number "7"; uniq_trans_id "G20073.73";
NC_043001.1	PBRI	exon	38134669	38134743	.	-	.	gene_id "LOC115211620"; ID ""; gene_name "LOC115211620"; transcript_id "G20073.73"; exon_number "6"; uniq_trans_id "G20073.73";
NC_043001.1	PBRI	exon	38134837	38134978	.	-	.	gene_id "LOC115211620"; ID ""; gene_name "LOC115211620"; transcript_id "G20073.73"; exon_number "5"; uniq_trans_id "G20073.73";
NC_043001.1	PBRI	exon	38138471	38138591	.	-	.	gene_id "LOC115211620"; ID ""; gene_name "LOC115211620"; transcript_id "G20073.73"; exon_number "4"; uniq_trans_id "G20073.73";
NC_043001.1	PBRI	exon	38139772	38139833	.	-	.	gene_id "LOC115211620"; ID ""; gene_name "LOC115211620"; transcript_id "G20073.73"; exon_number "3"; uniq_trans_id "G20073.73";
NC_043001.1	PBRI	exon	38140995	38141032	.	-	.	gene_id "LOC115211620"; ID ""; gene_name "LOC115211620"; transcript_id "G20073.73"; exon_number "2"; uniq_trans_id "G20073.73";
NC_043001.1	PBRI	exon	38149165	38149283	.	-	.	gene_id "LOC115211620"; ID ""; gene_name "LOC115211620"; transcript_id "G20073.73"; exon_number "1"; uniq_trans_id "G20073.73";
NC_043001.1	PBRI	transcript	38123431	38149218	.	-	.	gene_id "LOC115211620"; ID ""; gene_name "LOC115211620"; transcript_id "G20073.74"; uniq_trans_id "G20073.74";
NC_043001.1	PBRI	exon	38123431	38124093	.	-	.	gene_id "LOC115211620"; ID ""; gene_name "LOC115211620"; transcript_id "G20073.74"; exon_number "16"; uniq_trans_id "G20073.74";
NC_043001.1	PBRI	exon	38125726	38126745	.	-	.	gene_id "LOC115211620"; ID ""; gene_name "LOC115211620"; transcript_id "G20073.74"; exon_number "15"; uniq_trans_id "G20073.74";
NC_043001.1	PBRI	exon	38130396	38130422	.	-	.	gene_id "LOC115211620"; ID ""; gene_name "LOC115211620"; transcript_id "G20073.74"; exon_number "14"; uniq_trans_id "G20073.74";
NC_043001.1	PBRI	exon	38130933	38131052	.	-	.	gene_id "LOC115211620"; ID ""; gene_name "LOC115211620"; transcript_id "G20073.74"; exon_number "13"; uniq_trans_id "G20073.74";
```
