## Supplementary material for "Cell type diversity in a developing octopus brain": Supplementary Data 1.gtf (part 142 of 491)

```
NC_043001.1	PBRI	exon	38131144	38131166	.	-	.	gene_id "LOC115211620"; ID ""; gene_name "LOC115211620"; transcript_id "G20073.74"; exon_number "12"; uniq_trans_id "G20073.74";
NC_043001.1	PBRI	exon	38131258	38131403	.	-	.	gene_id "LOC115211620"; ID ""; gene_name "LOC115211620"; transcript_id "G20073.74"; exon_number "11"; uniq_trans_id "G20073.74";
NC_043001.1	PBRI	exon	38131499	38131638	.	-	.	gene_id "LOC115211620"; ID ""; gene_name "LOC115211620"; transcript_id "G20073.74"; exon_number "10"; uniq_trans_id "G20073.74";
NC_043001.1	PBRI	exon	38131828	38131896	.	-	.	gene_id "LOC115211620"; ID ""; gene_name "LOC115211620"; transcript_id "G20073.74"; exon_number "9"; uniq_trans_id "G20073.74";
NC_043001.1	PBRI	exon	38132704	38132777	.	-	.	gene_id "LOC115211620"; ID ""; gene_name "LOC115211620"; transcript_id "G20073.74"; exon_number "8"; uniq_trans_id "G20073.74";
NC_043001.1	PBRI	exon	38133626	38133698	.	-	.	gene_id "LOC115211620"; ID ""; gene_name "LOC115211620"; transcript_id "G20073.74"; exon_number "7"; uniq_trans_id "G20073.74";
NC_043001.1	PBRI	exon	38134669	38134743	.	-	.	gene_id "LOC115211620"; ID ""; gene_name "LOC115211620"; transcript_id "G20073.74"; exon_number "6"; uniq_trans_id "G20073.74";
NC_043001.1	PBRI	exon	38134837	38134978	.	-	.	gene_id "LOC115211620"; ID ""; gene_name "LOC115211620"; transcript_id "G20073.74"; exon_number "5"; uniq_trans_id "G20073.74";
NC_043001.1	PBRI	exon	38138471	38138591	.	-	.	gene_id "LOC115211620"; ID ""; gene_name "LOC115211620"; transcript_id "G20073.74"; exon_number "4"; uniq_trans_id "G20073.74";
NC_043001.1	PBRI	exon	38139772	38139833	.	-	.	gene_id "LOC115211620"; ID ""; gene_name "LOC115211620"; transcript_id "G20073.74"; exon_number "3"; uniq_trans_id "G20073.74";
NC_043001.1	PBRI	exon	38140995	38141032	.	-	.	gene_id "LOC115211620"; ID ""; gene_name "LOC115211620"; transcript_id "G20073.74"; exon_number "2"; uniq_trans_id "G20073.74";
NC_043001.1	PBRI	exon	38149165	38149218	.	-	.	gene_id "LOC115211620"; ID ""; gene_name "LOC115211620"; transcript_id "G20073.74"; exon_number "1"; uniq_trans_id "G20073.74";
NC_043001.1	PBRI	transcript	38123431	38149189	.	-	.	gene_id "LOC115211620"; ID ""; gene_name "LOC115211620"; transcript_id "G20073.75"; uniq_trans_id "G20073.75";
NC_043001.1	PBRI	exon	38123431	38124093	.	-	.	gene_id "LOC115211620"; ID ""; gene_name "LOC115211620"; transcript_id "G20073.75"; exon_number "17"; uniq_trans_id "G20073.75";
NC_043001.1	PBRI	exon	38126649	38126745	.	-	.	gene_id "LOC115211620"; ID ""; gene_name "LOC115211620"; transcript_id "G20073.75"; exon_number "16"; uniq_trans_id "G20073.75";
NC_043001.1	PBRI	exon	38130396	38130422	.	-	.	gene_id "LOC115211620"; ID ""; gene_name "LOC115211620"; transcript_id "G20073.75"; exon_number "15"; uniq_trans_id "G20073.75";
NC_043001.1	PBRI	exon	38130933	38131052	.	-	.	gene_id "LOC115211620"; ID ""; gene_name "LOC115211620"; transcript_id "G20073.75"; exon_number "14"; uniq_trans_id "G20073.75";
NC_043001.1	PBRI	exon	38131144	38131166	.	-	.	gene_id "LOC115211620"; ID ""; gene_name "LOC115211620"; transcript_id "G20073.75"; exon_number "13"; uniq_trans_id "G20073.75";
NC_043001.1	PBRI	exon	38131258	38131403	.	-	.	gene_id "LOC115211620"; ID ""; gene_name "LOC115211620"; transcript_id "G20073.75"; exon_number "12"; uniq_trans_id "G20073.75";
NC_043001.1	PBRI	exon	38131499	38131638	.	-	.	gene_id "LOC115211620"; ID ""; gene_name "LOC115211620"; transcript_id "G20073.75"; exon_number "11"; uniq_trans_id "G20073.75";
NC_043001.1	PBRI	exon	38131828	38131896	.	-	.	gene_id "LOC115211620"; ID ""; gene_name "LOC115211620"; transcript_id "G20073.75"; exon_number "10"; uniq_trans_id "G20073.75";
NC_043001.1	PBRI	exon	38132704	38132777	.	-	.	gene_id "LOC115211620"; ID ""; gene_name "LOC115211620"; transcript_id "G20073.75"; exon_number "9"; uniq_trans_id "G20073.75";
NC_043001.1	PBRI	exon	38133626	38133698	.	-	.	gene_id "LOC115211620"; ID ""; gene_name "LOC115211620"; transcript_id "G20073.75"; exon_number "8"; uniq_trans_id "G20073.75";
NC_043001.1	PBRI	exon	38134669	38134743	.	-	.	gene_id "LOC115211620"; ID ""; gene_name "LOC115211620"; transcript_id "G20073.75"; exon_number "7"; uniq_trans_id "G20073.75";
NC_043001.1	PBRI	exon	38134837	38134978	.	-	.	gene_id "LOC115211620"; ID ""; gene_name "LOC115211620"; transcript_id "G20073.75"; exon_number "6"; uniq_trans_id "G20073.75";
NC_043001.1	PBRI	exon	38138471	38138591	.	-	.	gene_id "LOC115211620"; ID ""; gene_name "LOC115211620"; transcript_id "G20073.75"; exon_number "5"; uniq_trans_id "G20073.75";
NC_043001.1	PBRI	exon	38139772	38139833	.	-	.	gene_id "LOC115211620"; ID ""; gene_name "LOC115211620"; transcript_id "G20073.75"; exon_number "4"; uniq_trans_id "G20073.75";
NC_043001.1	PBRI	exon	38140995	38141032	.	-	.	gene_id "LOC115211620"; ID ""; gene_name "LOC115211620"; transcript_id "G20073.75"; exon_number "3"; uniq_trans_id "G20073.75";
NC_043001.1	PBRI	exon	38146672	38147409	.	-	.	gene_id "LOC115211620"; ID ""; gene_name "LOC115211620"; transcript_id "G20073.75"; exon_number "2"; uniq_trans_id "G20073.75";
NC_043001.1	PBRI	exon	38149165	38149189	.	-	.	gene_id "LOC115211620"; ID ""; gene_name "LOC115211620"; transcript_id "G20073.75"; exon_number "1"; uniq_trans_id "G20073.75";
NC_043001.1	PBRI	transcript	38123431	38147614	.	-	.	gene_id "LOC115211620"; ID ""; gene_name "LOC115211620"; transcript_id "G20073.77"; uniq_trans_id "G20073.77";
NC_043001.1	PBRI	exon	38123431	38124093	.	-	.	gene_id "LOC115211620"; ID ""; gene_name "LOC115211620"; transcript_id "G20073.77"; exon_number "15"; uniq_trans_id "G20073.77";
NC_043001.1	PBRI	exon	38130396	38130422	.	-	.	gene_id "LOC115211620"; ID ""; gene_name "LOC115211620"; transcript_id "G20073.77"; exon_number "14"; uniq_trans_id "G20073.77";
NC_043001.1	PBRI	exon	38130933	38131052	.	-	.	gene_id "LOC115211620"; ID ""; gene_name "LOC115211620"; transcript_id "G20073.77"; exon_number "13"; uniq_trans_id "G20073.77";
NC_043001.1	PBRI	exon	38131144	38131166	.	-	.	gene_id "LOC115211620"; ID ""; gene_name "LOC115211620"; transcript_id "G20073.77"; exon_number "12"; uniq_trans_id "G20073.77";
NC_043001.1	PBRI	exon	38131258	38131403	.	-	.	gene_id "LOC115211620"; ID ""; gene_name "LOC115211620"; transcript_id "G20073.77"; exon_number "11"; uniq_trans_id "G20073.77";
NC_043001.1	PBRI	exon	38131499	38131638	.	-	.	gene_id "LOC115211620"; ID ""; gene_name "LOC115211620"; transcript_id "G20073.77"; exon_number "10"; uniq_trans_id "G20073.77";
NC_043001.1	PBRI	exon	38131828	38131896	.	-	.	gene_id "LOC115211620"; ID ""; gene_name "LOC115211620"; transcript_id "G20073.77"; exon_number "9"; uniq_trans_id "G20073.77";
NC_043001.1	PBRI	exon	38132704	38132777	.	-	.	gene_id "LOC115211620"; ID ""; gene_name "LOC115211620"; transcript_id "G20073.77"; exon_number "8"; uniq_trans_id "G20073.77";
NC_043001.1	PBRI	exon	38133626	38133698	.	-	.	gene_id "LOC115211620"; ID ""; gene_name "LOC115211620"; transcript_id "G20073.77"; exon_number "7"; uniq_trans_id "G20073.77";
NC_043001.1	PBRI	exon	38134669	38134743	.	-	.	gene_id "LOC115211620"; ID ""; gene_name "LOC115211620"; transcript_id "G20073.77"; exon_number "6"; uniq_trans_id "G20073.77";
NC_043001.1	PBRI	exon	38134837	38134978	.	-	.	gene_id "LOC115211620"; ID ""; gene_name "LOC115211620"; transcript_id "G20073.77"; exon_number "5"; uniq_trans_id "G20073.77";
NC_043001.1	PBRI	exon	38138471	38138591	.	-	.	gene_id "LOC115211620"; ID ""; gene_name "LOC115211620"; transcript_id "G20073.77"; exon_number "4"; uniq_trans_id "G20073.77";
NC_043001.1	PBRI	exon	38139772	38139833	.	-	.	gene_id "LOC115211620"; ID ""; gene_name "LOC115211620"; transcript_id "G20073.77"; exon_number "3"; uniq_trans_id "G20073.77";
NC_043001.1	PBRI	exon	38140995	38141032	.	-	.	gene_id "LOC115211620"; ID ""; gene_name "LOC115211620"; transcript_id "G20073.77"; exon_number "2"; uniq_trans_id "G20073.77";
NC_043001.1	PBRI	exon	38146672	38147614	.	-	.	gene_id "LOC115211620"; ID ""; gene_name "LOC115211620"; transcript_id "G20073.77"; exon_number "1"; uniq_trans_id "G20073.77";
NC_043001.1	PBRI	transcript	38123431	38197073	.	-	.	gene_id "LOC115211620"; ID ""; gene_name "LOC115211620"; transcript_id "G20073.79"; uniq_trans_id "G20073.79";
NC_043001.1	PBRI	exon	38123431	38124093	.	-	.	gene_id "LOC115211620"; ID ""; gene_name "LOC115211620"; transcript_id "G20073.79"; exon_number "15"; uniq_trans_id "G20073.79";
NC_043001.1	PBRI	exon	38130396	38130422	.	-	.	gene_id "LOC115211620"; ID ""; gene_name "LOC115211620"; transcript_id "G20073.79"; exon_number "14"; uniq_trans_id "G20073.79";
NC_043001.1	PBRI	exon	38130933	38131052	.	-	.	gene_id "LOC115211620"; ID ""; gene_name "LOC115211620"; transcript_id "G20073.79"; exon_number "13"; uniq_trans_id "G20073.79";
NC_043001.1	PBRI	exon	38131144	38131166	.	-	.	gene_id "LOC115211620"; ID ""; gene_name "LOC115211620"; transcript_id "G20073.79"; exon_number "12"; uniq_trans_id "G20073.79";
NC_043001.1	PBRI	exon	38131258	38131403	.	-	.	gene_id "LOC115211620"; ID ""; gene_name "LOC115211620"; transcript_id "G20073.79"; exon_number "11"; uniq_trans_id "G20073.79";
NC_043001.1	PBRI	exon	38131499	38131638	.	-	.	gene_id "LOC115211620"; ID ""; gene_name "LOC115211620"; transcript_id "G20073.79"; exon_number "10"; uniq_trans_id "G20073.79";
NC_043001.1	PBRI	exon	38131828	38131896	.	-	.	gene_id "LOC115211620"; ID ""; gene_name "LOC115211620"; transcript_id "G20073.79"; exon_number "9"; uniq_trans_id "G20073.79";
NC_043001.1	PBRI	exon	38132704	38132777	.	-	.	gene_id "LOC115211620"; ID ""; gene_name "LOC115211620"; transcript_id "G20073.79"; exon_number "8"; uniq_trans_id "G20073.79";
NC_043001.1	PBRI	exon	38133626	38133698	.	-	.	gene_id "LOC115211620"; ID ""; gene_name "LOC115211620"; transcript_id "G20073.79"; exon_number "7"; uniq_trans_id "G20073.79";
NC_043001.1	PBRI	exon	38134669	38134743	.	-	.	gene_id "LOC115211620"; ID ""; gene_name "LOC115211620"; transcript_id "G20073.79"; exon_number "6"; uniq_trans_id "G20073.79";
NC_043001.1	PBRI	exon	38134837	38134978	.	-	.	gene_id "LOC115211620"; ID ""; gene_name "LOC115211620"; transcript_id "G20073.79"; exon_number "5"; uniq_trans_id "G20073.79";
NC_043001.1	PBRI	exon	38138471	38138591	.	-	.	gene_id "LOC115211620"; ID ""; gene_name "LOC115211620"; transcript_id "G20073.79"; exon_number "4"; uniq_trans_id "G20073.79";
NC_043001.1	PBRI	exon	38139772	38139833	.	-	.	gene_id "LOC115211620"; ID ""; gene_name "LOC115211620"; transcript_id "G20073.79"; exon_number "3"; uniq_trans_id "G20073.79";
NC_043001.1	PBRI	exon	38140995	38141032	.	-	.	gene_id "LOC115211620"; ID ""; gene_name "LOC115211620"; transcript_id "G20073.79"; exon_number "2"; uniq_trans_id "G20073.79";
NC_043001.1	PBRI	exon	38196930	38197073	.	-	.	gene_id "LOC115211620"; ID ""; gene_name "LOC115211620"; transcript_id "G20073.79"; exon_number "1"; uniq_trans_id "G20073.79";
NC_043001.1	PBRI	transcript	38123431	38149216	.	-	.	gene_id "LOC115211620"; ID ""; gene_name "LOC115211620"; transcript_id "G20073.81"; uniq_trans_id "G20073.81";
NC_043001.1	PBRI	exon	38123431	38124093	.	-	.	gene_id "LOC115211620"; ID ""; gene_name "LOC115211620"; transcript_id "G20073.81"; exon_number "13"; uniq_trans_id "G20073.81";
NC_043001.1	PBRI	exon	38130396	38131052	.	-	.	gene_id "LOC115211620"; ID ""; gene_name "LOC115211620"; transcript_id "G20073.81"; exon_number "12"; uniq_trans_id "G20073.81";
NC_043001.1	PBRI	exon	38131144	38131403	.	-	.	gene_id "LOC115211620"; ID ""; gene_name "LOC115211620"; transcript_id "G20073.81"; exon_number "11"; uniq_trans_id "G20073.81";
NC_043001.1	PBRI	exon	38131499	38131638	.	-	.	gene_id "LOC115211620"; ID ""; gene_name "LOC115211620"; transcript_id "G20073.81"; exon_number "10"; uniq_trans_id "G20073.81";
NC_043001.1	PBRI	exon	38131828	38131896	.	-	.	gene_id "LOC115211620"; ID ""; gene_name "LOC115211620"; transcript_id "G20073.81"; exon_number "9"; uniq_trans_id "G20073.81";
NC_043001.1	PBRI	exon	38132704	38132777	.	-	.	gene_id "LOC115211620"; ID ""; gene_name "LOC115211620"; transcript_id "G20073.81"; exon_number "8"; uniq_trans_id "G20073.81";
NC_043001.1	PBRI	exon	38133626	38133698	.	-	.	gene_id "LOC115211620"; ID ""; gene_name "LOC115211620"; transcript_id "G20073.81"; exon_number "7"; uniq_trans_id "G20073.81";
NC_043001.1	PBRI	exon	38134669	38134743	.	-	.	gene_id "LOC115211620"; ID ""; gene_name "LOC115211620"; transcript_id "G20073.81"; exon_number "6"; uniq_trans_id "G20073.81";
NC_043001.1	PBRI	exon	38134837	38134978	.	-	.	gene_id "LOC115211620"; ID ""; gene_name "LOC115211620"; transcript_id "G20073.81"; exon_number "5"; uniq_trans_id "G20073.81";
NC_043001.1	PBRI	exon	38138471	38138591	.	-	.	gene_id "LOC115211620"; ID ""; gene_name "LOC115211620"; transcript_id "G20073.81"; exon_number "4"; uniq_trans_id "G20073.81";
NC_043001.1	PBRI	exon	38139772	38139833	.	-	.	gene_id "LOC115211620"; ID ""; gene_name "LOC115211620"; transcript_id "G20073.81"; exon_number "3"; uniq_trans_id "G20073.81";
NC_043001.1	PBRI	exon	38140995	38141032	.	-	.	gene_id "LOC115211620"; ID ""; gene_name "LOC115211620"; transcript_id "G20073.81"; exon_number "2"; uniq_trans_id "G20073.81";
NC_043001.1	PBRI	exon	38149165	38149216	.	-	.	gene_id "LOC115211620"; ID ""; gene_name "LOC115211620"; transcript_id "G20073.81"; exon_number "1"; uniq_trans_id "G20073.81";
NC_043001.1	PBRI	transcript	38123431	38149218	.	-	.	gene_id "LOC115211620"; ID ""; gene_name "LOC115211620"; transcript_id "G20073.82"; uniq_trans_id "G20073.82";
NC_043001.1	PBRI	exon	38123431	38126745	.	-	.	gene_id "LOC115211620"; ID ""; gene_name "LOC115211620"; transcript_id "G20073.82"; exon_number "15"; uniq_trans_id "G20073.82";
NC_043001.1	PBRI	exon	38130396	38130422	.	-	.	gene_id "LOC115211620"; ID ""; gene_name "LOC115211620"; transcript_id "G20073.82"; exon_number "14"; uniq_trans_id "G20073.82";
NC_043001.1	PBRI	exon	38130933	38131052	.	-	.	gene_id "LOC115211620"; ID ""; gene_name "LOC115211620"; transcript_id "G20073.82"; exon_number "13"; uniq_trans_id "G20073.82";
NC_043001.1	PBRI	exon	38131144	38131166	.	-	.	gene_id "LOC115211620"; ID ""; gene_name "LOC115211620"; transcript_id "G20073.82"; exon_number "12"; uniq_trans_id "G20073.82";
NC_043001.1	PBRI	exon	38131258	38131403	.	-	.	gene_id "LOC115211620"; ID ""; gene_name "LOC115211620"; transcript_id "G20073.82"; exon_number "11"; uniq_trans_id "G20073.82";
NC_043001.1	PBRI	exon	38131499	38131638	.	-	.	gene_id "LOC115211620"; ID ""; gene_name "LOC115211620"; transcript_id "G20073.82"; exon_number "10"; uniq_trans_id "G20073.82";
NC_043001.1	PBRI	exon	38131828	38131896	.	-	.	gene_id "LOC115211620"; ID ""; gene_name "LOC115211620"; transcript_id "G20073.82"; exon_number "9"; uniq_trans_id "G20073.82";
NC_043001.1	PBRI	exon	38132704	38132777	.	-	.	gene_id "LOC115211620"; ID ""; gene_name "LOC115211620"; transcript_id "G20073.82"; exon_number "8"; uniq_trans_id "G20073.82";
NC_043001.1	PBRI	exon	38133626	38133698	.	-	.	gene_id "LOC115211620"; ID ""; gene_name "LOC115211620"; transcript_id "G20073.82"; exon_number "7"; uniq_trans_id "G20073.82";
NC_043001.1	PBRI	exon	38134669	38134743	.	-	.	gene_id "LOC115211620"; ID ""; gene_name "LOC115211620"; transcript_id "G20073.82"; exon_number "6"; uniq_trans_id "G20073.82";
NC_043001.1	PBRI	exon	38134837	38134978	.	-	.	gene_id "LOC115211620"; ID ""; gene_name "LOC115211620"; transcript_id "G20073.82"; exon_number "5"; uniq_trans_id "G20073.82";
NC_043001.1	PBRI	exon	38138471	38138591	.	-	.	gene_id "LOC115211620"; ID ""; gene_name "LOC115211620"; transcript_id "G20073.82"; exon_number "4"; uniq_trans_id "G20073.82";
NC_043001.1	PBRI	exon	38139772	38139833	.	-	.	gene_id "LOC115211620"; ID ""; gene_name "LOC115211620"; transcript_id "G20073.82"; exon_number "3"; uniq_trans_id "G20073.82";
NC_043001.1	PBRI	exon	38140995	38141032	.	-	.	gene_id "LOC115211620"; ID ""; gene_name "LOC115211620"; transcript_id "G20073.82"; exon_number "2"; uniq_trans_id "G20073.82";
NC_043001.1	PBRI	exon	38149165	38149218	.	-	.	gene_id "LOC115211620"; ID ""; gene_name "LOC115211620"; transcript_id "G20073.82"; exon_number "1"; uniq_trans_id "G20073.82";
NC_043001.1	PBRI	transcript	38123435	38149167	.	-	.	gene_id "LOC115211620"; ID ""; gene_name "LOC115211620"; transcript_id "G20073.90"; uniq_trans_id "G20073.90";
NC_043001.1	PBRI	exon	38123435	38124093	.	-	.	gene_id "LOC115211620"; ID ""; gene_name "LOC115211620"; transcript_id "G20073.90"; exon_number "15"; uniq_trans_id "G20073.90";
NC_043001.1	PBRI	exon	38130396	38130422	.	-	.	gene_id "LOC115211620"; ID ""; gene_name "LOC115211620"; transcript_id "G20073.90"; exon_number "14"; uniq_trans_id "G20073.90";
NC_043001.1	PBRI	exon	38130933	38131052	.	-	.	gene_id "LOC115211620"; ID ""; gene_name "LOC115211620"; transcript_id "G20073.90"; exon_number "13"; uniq_trans_id "G20073.90";
NC_043001.1	PBRI	exon	38131144	38131166	.	-	.	gene_id "LOC115211620"; ID ""; gene_name "LOC115211620"; transcript_id "G20073.90"; exon_number "12"; uniq_trans_id "G20073.90";
NC_043001.1	PBRI	exon	38131258	38131403	.	-	.	gene_id "LOC115211620"; ID ""; gene_name "LOC115211620"; transcript_id "G20073.90"; exon_number "11"; uniq_trans_id "G20073.90";
NC_043001.1	PBRI	exon	38131499	38131638	.	-	.	gene_id "LOC115211620"; ID ""; gene_name "LOC115211620"; transcript_id "G20073.90"; exon_number "10"; uniq_trans_id "G20073.90";
NC_043001.1	PBRI	exon	38131828	38131896	.	-	.	gene_id "LOC115211620"; ID ""; gene_name "LOC115211620"; transcript_id "G20073.90"; exon_number "9"; uniq_trans_id "G20073.90";
NC_043001.1	PBRI	exon	38132704	38132777	.	-	.	gene_id "LOC115211620"; ID ""; gene_name "LOC115211620"; transcript_id "G20073.90"; exon_number "8"; uniq_trans_id "G20073.90";
NC_043001.1	PBRI	exon	38133626	38133698	.	-	.	gene_id "LOC115211620"; ID ""; gene_name "LOC115211620"; transcript_id "G20073.90"; exon_number "7"; uniq_trans_id "G20073.90";
NC_043001.1	PBRI	exon	38134669	38134743	.	-	.	gene_id "LOC115211620"; ID ""; gene_name "LOC115211620"; transcript_id "G20073.90"; exon_number "6"; uniq_trans_id "G20073.90";
NC_043001.1	PBRI	exon	38134837	38134978	.	-	.	gene_id "LOC115211620"; ID ""; gene_name "LOC115211620"; transcript_id "G20073.90"; exon_number "5"; uniq_trans_id "G20073.90";
NC_043001.1	PBRI	exon	38138471	38138591	.	-	.	gene_id "LOC115211620"; ID ""; gene_name "LOC115211620"; transcript_id "G20073.90"; exon_number "4"; uniq_trans_id "G20073.90";
NC_043001.1	PBRI	exon	38139772	38139833	.	-	.	gene_id "LOC115211620"; ID ""; gene_name "LOC115211620"; transcript_id "G20073.90"; exon_number "3"; uniq_trans_id "G20073.90";
NC_043001.1	PBRI	exon	38140995	38141032	.	-	.	gene_id "LOC115211620"; ID ""; gene_name "LOC115211620"; transcript_id "G20073.90"; exon_number "2"; uniq_trans_id "G20073.90";
NC_043001.1	PBRI	exon	38149094	38149167	.	-	.	gene_id "LOC115211620"; ID ""; gene_name "LOC115211620"; transcript_id "G20073.90"; exon_number "1"; uniq_trans_id "G20073.90";
NC_043001.1	Gnomon	transcript	38123429	38149302	.	-	.	gene_id "LOC115211620"; ID "XM_029780234.2"; gene_name "LOC115211620"; transcript_id "XM_029780234.2";
NC_043001.1	Gnomon	CDS	38124061	38124093	.	-	0	gene_id "LOC115211620"; db_xref "GeneID:115211620"; gbkey "CDS"; gene "LOC115211620"; ID ""; gene_name "LOC115211620"; transcript_id "XM_029780234.2"; product "nucleosome assembly protein 1-like 1 isoform X2"; protein_id "XP_029636094.1"; exon_number "16";
NC_043001.1	Gnomon	CDS	38125726	38125776	.	-	0	gene_id "LOC115211620"; db_xref "GeneID:115211620"; gbkey "CDS"; gene "LOC115211620"; ID ""; gene_name "LOC115211620"; transcript_id "XM_029780234.2"; product "nucleosome assembly protein 1-like 1 isoform X2"; protein_id "XP_029636094.1"; exon_number "15";
NC_043001.1	Gnomon	CDS	38130396	38130422	.	-	0	gene_id "LOC115211620"; db_xref "GeneID:115211620"; gbkey "CDS"; gene "LOC115211620"; ID ""; gene_name "LOC115211620"; transcript_id "XM_029780234.2"; product "nucleosome assembly protein 1-like 1 isoform X2"; protein_id "XP_029636094.1"; exon_number "14";
NC_043001.1	Gnomon	CDS	38130933	38131052	.	-	0	gene_id "LOC115211620"; db_xref "GeneID:115211620"; gbkey "CDS"; gene "LOC115211620"; ID ""; gene_name "LOC115211620"; transcript_id "XM_029780234.2"; product "nucleosome assembly protein 1-like 1 isoform X2"; protein_id "XP_029636094.1"; exon_number "13";
NC_043001.1	Gnomon	CDS	38131144	38131166	.	-	2	gene_id "LOC115211620"; db_xref "GeneID:115211620"; gbkey "CDS"; gene "LOC115211620"; ID ""; gene_name "LOC115211620"; transcript_id "XM_029780234.2"; product "nucleosome assembly protein 1-like 1 isoform X2"; protein_id "XP_029636094.1"; exon_number "12";
NC_043001.1	Gnomon	CDS	38131258	38131403	.	-	1	gene_id "LOC115211620"; db_xref "GeneID:115211620"; gbkey "CDS"; gene "LOC115211620"; ID ""; gene_name "LOC115211620"; transcript_id "XM_029780234.2"; product "nucleosome assembly protein 1-like 1 isoform X2"; protein_id "XP_029636094.1"; exon_number "11";
NC_043001.1	Gnomon	CDS	38131499	38131638	.	-	0	gene_id "LOC115211620"; db_xref "GeneID:115211620"; gbkey "CDS"; gene "LOC115211620"; ID ""; gene_name "LOC115211620"; transcript_id "XM_029780234.2"; product "nucleosome assembly protein 1-like 1 isoform X2"; protein_id "XP_029636094.1"; exon_number "10";
NC_043001.1	Gnomon	CDS	38131828	38131896	.	-	0	gene_id "LOC115211620"; db_xref "GeneID:115211620"; gbkey "CDS"; gene "LOC115211620"; ID ""; gene_name "LOC115211620"; transcript_id "XM_029780234.2"; product "nucleosome assembly protein 1-like 1 isoform X2"; protein_id "XP_029636094.1"; exon_number "9";
NC_043001.1	Gnomon	CDS	38132704	38132777	.	-	2	gene_id "LOC115211620"; db_xref "GeneID:115211620"; gbkey "CDS"; gene "LOC115211620"; ID ""; gene_name "LOC115211620"; transcript_id "XM_029780234.2"; product "nucleosome assembly protein 1-like 1 isoform X2"; protein_id "XP_029636094.1"; exon_number "8";
NC_043001.1	Gnomon	CDS	38133626	38133698	.	-	0	gene_id "LOC115211620"; db_xref "GeneID:115211620"; gbkey "CDS"; gene "LOC115211620"; ID ""; gene_name "LOC115211620"; transcript_id "XM_029780234.2"; product "nucleosome assembly protein 1-like 1 isoform X2"; protein_id "XP_029636094.1"; exon_number "7";
NC_043001.1	Gnomon	CDS	38134669	38134743	.	-	0	gene_id "LOC115211620"; db_xref "GeneID:115211620"; gbkey "CDS"; gene "LOC115211620"; ID ""; gene_name "LOC115211620"; transcript_id "XM_029780234.2"; product "nucleosome assembly protein 1-like 1 isoform X2"; protein_id "XP_029636094.1"; exon_number "6";
NC_043001.1	Gnomon	CDS	38134837	38134978	.	-	1	gene_id "LOC115211620"; db_xref "GeneID:115211620"; gbkey "CDS"; gene "LOC115211620"; ID ""; gene_name "LOC115211620"; transcript_id "XM_029780234.2"; product "nucleosome assembly protein 1-like 1 isoform X2"; protein_id "XP_029636094.1"; exon_number "5";
NC_043001.1	Gnomon	CDS	38138471	38138591	.	-	2	gene_id "LOC115211620"; db_xref "GeneID:115211620"; gbkey "CDS"; gene "LOC115211620"; ID ""; gene_name "LOC115211620"; transcript_id "XM_029780234.2"; product "nucleosome assembly protein 1-like 1 isoform X2"; protein_id "XP_029636094.1"; exon_number "4";
NC_043001.1	Gnomon	CDS	38139772	38139833	.	-	1	gene_id "LOC115211620"; db_xref "GeneID:115211620"; gbkey "CDS"; gene "LOC115211620"; ID ""; gene_name "LOC115211620"; transcript_id "XM_029780234.2"; product "nucleosome assembly protein 1-like 1 isoform X2"; protein_id "XP_029636094.1"; exon_number "3";
NC_043001.1	Gnomon	CDS	38140995	38141011	.	-	0	gene_id "LOC115211620"; db_xref "GeneID:115211620"; gbkey "CDS"; gene "LOC115211620"; ID ""; gene_name "LOC115211620"; transcript_id "XM_029780234.2"; product "nucleosome assembly protein 1-like 1 isoform X2"; protein_id "XP_029636094.1"; exon_number "2";
NC_043001.1	Gnomon	exon	38123429	38124093	.	-	.	gene_id "LOC115211620"; db_xref "GeneID:115211620"; gbkey "mRNA"; gene "LOC115211620"; ID ""; gene_name "LOC115211620"; transcript_id "XM_029780234.2"; product "nucleosome assembly protein 1-like 1, transcript variant X6"; exon_number "16"; model_evidence "Supporting evidence includes similarity to: 7 Proteins, and 100% coverage of the annotated genomic feature by RNAseq alignments, including 46 samples with support for all annotated introns";
NC_043001.1	Gnomon	exon	38125726	38125776	.	-	.	gene_id "LOC115211620"; db_xref "GeneID:115211620"; gbkey "mRNA"; gene "LOC115211620"; ID ""; gene_name "LOC115211620"; transcript_id "XM_029780234.2"; product "nucleosome assembly protein 1-like 1, transcript variant X6"; exon_number "15"; model_evidence "Supporting evidence includes similarity to: 7 Proteins, and 100% coverage of the annotated genomic feature by RNAseq alignments, including 46 samples with support for all annotated introns";
NC_043001.1	Gnomon	exon	38130396	38130422	.	-	.	gene_id "LOC115211620"; db_xref "GeneID:115211620"; gbkey "mRNA"; gene "LOC115211620"; ID ""; gene_name "LOC115211620"; transcript_id "XM_029780234.2"; product "nucleosome assembly protein 1-like 1, transcript variant X6"; exon_number "14"; model_evidence "Supporting evidence includes similarity to: 7 Proteins, and 100% coverage of the annotated genomic feature by RNAseq alignments, including 46 samples with support for all annotated introns";
NC_043001.1	Gnomon	exon	38130933	38131052	.	-	.	gene_id "LOC115211620"; db_xref "GeneID:115211620"; gbkey "mRNA"; gene "LOC115211620"; ID ""; gene_name "LOC115211620"; transcript_id "XM_029780234.2"; product "nucleosome assembly protein 1-like 1, transcript variant X6"; exon_number "13"; model_evidence "Supporting evidence includes similarity to: 7 Proteins, and 100% coverage of the annotated genomic feature by RNAseq alignments, including 46 samples with support for all annotated introns";
NC_043001.1	Gnomon	exon	38131144	38131166	.	-	.	gene_id "LOC115211620"; db_xref "GeneID:115211620"; gbkey "mRNA"; gene "LOC115211620"; ID ""; gene_name "LOC115211620"; transcript_id "XM_029780234.2"; product "nucleosome assembly protein 1-like 1, transcript variant X6"; exon_number "12"; model_evidence "Supporting evidence includes similarity to: 7 Proteins, and 100% coverage of the annotated genomic feature by RNAseq alignments, including 46 samples with support for all annotated introns";
NC_043001.1	Gnomon	exon	38131258	38131403	.	-	.	gene_id "LOC115211620"; db_xref "GeneID:115211620"; gbkey "mRNA"; gene "LOC115211620"; ID ""; gene_name "LOC115211620"; transcript_id "XM_029780234.2"; product "nucleosome assembly protein 1-like 1, transcript variant X6"; exon_number "11"; model_evidence "Supporting evidence includes similarity to: 7 Proteins, and 100% coverage of the annotated genomic feature by RNAseq alignments, including 46 samples with support for all annotated introns";
NC_043001.1	Gnomon	exon	38131499	38131638	.	-	.	gene_id "LOC115211620"; db_xref "GeneID:115211620"; gbkey "mRNA"; gene "LOC115211620"; ID ""; gene_name "LOC115211620"; transcript_id "XM_029780234.2"; product "nucleosome assembly protein 1-like 1, transcript variant X6"; exon_number "10"; model_evidence "Supporting evidence includes similarity to: 7 Proteins, and 100% coverage of the annotated genomic feature by RNAseq alignments, including 46 samples with support for all annotated introns";
NC_043001.1	Gnomon	exon	38131828	38131896	.	-	.	gene_id "LOC115211620"; db_xref "GeneID:115211620"; gbkey "mRNA"; gene "LOC115211620"; ID ""; gene_name "LOC115211620"; transcript_id "XM_029780234.2"; product "nucleosome assembly protein 1-like 1, transcript variant X6"; exon_number "9"; model_evidence "Supporting evidence includes similarity to: 7 Proteins, and 100% coverage of the annotated genomic feature by RNAseq alignments, including 46 samples with support for all annotated introns";
NC_043001.1	Gnomon	exon	38132704	38132777	.	-	.	gene_id "LOC115211620"; db_xref "GeneID:115211620"; gbkey "mRNA"; gene "LOC115211620"; ID ""; gene_name "LOC115211620"; transcript_id "XM_029780234.2"; product "nucleosome assembly protein 1-like 1, transcript variant X6"; exon_number "8"; model_evidence "Supporting evidence includes similarity to: 7 Proteins, and 100% coverage of the annotated genomic feature by RNAseq alignments, including 46 samples with support for all annotated introns";
NC_043001.1	Gnomon	exon	38133626	38133698	.	-	.	gene_id "LOC115211620"; db_xref "GeneID:115211620"; gbkey "mRNA"; gene "LOC115211620"; ID ""; gene_name "LOC115211620"; transcript_id "XM_029780234.2"; product "nucleosome assembly protein 1-like 1, transcript variant X6"; exon_number "7"; model_evidence "Supporting evidence includes similarity to: 7 Proteins, and 100% coverage of the annotated genomic feature by RNAseq alignments, including 46 samples with support for all annotated introns";
NC_043001.1	Gnomon	exon	38134669	38134743	.	-	.	gene_id "LOC115211620"; db_xref "GeneID:115211620"; gbkey "mRNA"; gene "LOC115211620"; ID ""; gene_name "LOC115211620"; transcript_id "XM_029780234.2"; product "nucleosome assembly protein 1-like 1, transcript variant X6"; exon_number "6"; model_evidence "Supporting evidence includes similarity to: 7 Proteins, and 100% coverage of the annotated genomic feature by RNAseq alignments, including 46 samples with support for all annotated introns";
NC_043001.1	Gnomon	exon	38134837	38134978	.	-	.	gene_id "LOC115211620"; db_xref "GeneID:115211620"; gbkey "mRNA"; gene "LOC115211620"; ID ""; gene_name "LOC115211620"; transcript_id "XM_029780234.2"; product "nucleosome assembly protein 1-like 1, transcript variant X6"; exon_number "5"; model_evidence "Supporting evidence includes similarity to: 7 Proteins, and 100% coverage of the annotated genomic feature by RNAseq alignments, including 46 samples with support for all annotated introns";
NC_043001.1	Gnomon	exon	38138471	38138591	.	-	.	gene_id "LOC115211620"; db_xref "GeneID:115211620"; gbkey "mRNA"; gene "LOC115211620"; ID ""; gene_name "LOC115211620"; transcript_id "XM_029780234.2"; product "nucleosome assembly protein 1-like 1, transcript variant X6"; exon_number "4"; model_evidence "Supporting evidence includes similarity to: 7 Proteins, and 100% coverage of the annotated genomic feature by RNAseq alignments, including 46 samples with support for all annotated introns";
NC_043001.1	Gnomon	exon	38139772	38139833	.	-	.	gene_id "LOC115211620"; db_xref "GeneID:115211620"; gbkey "mRNA"; gene "LOC115211620"; ID ""; gene_name "LOC115211620"; transcript_id "XM_029780234.2"; product "nucleosome assembly protein 1-like 1, transcript variant X6"; exon_number "3"; model_evidence "Supporting evidence includes similarity to: 7 Proteins, and 100% coverage of the annotated genomic feature by RNAseq alignments, including 46 samples with support for all annotated introns";
NC_043001.1	Gnomon	exon	38140995	38141032	.	-	.	gene_id "LOC115211620"; db_xref "GeneID:115211620"; gbkey "mRNA"; gene "LOC115211620"; ID ""; gene_name "LOC115211620"; transcript_id "XM_029780234.2"; product "nucleosome assembly protein 1-like 1, transcript variant X6"; exon_number "2"; model_evidence "Supporting evidence includes similarity to: 7 Proteins, and 100% coverage of the annotated genomic feature by RNAseq alignments, including 46 samples with support for all annotated introns";
NC_043001.1	Gnomon	exon	38149165	38149302	.	-	.	gene_id "LOC115211620"; db_xref "GeneID:115211620"; gbkey "mRNA"; gene "LOC115211620"; ID ""; gene_name "LOC115211620"; transcript_id "XM_029780234.2"; product "nucleosome assembly protein 1-like 1, transcript variant X6"; exon_number "1"; model_evidence "Supporting evidence includes similarity to: 7 Proteins, and 100% coverage of the annotated genomic feature by RNAseq alignments, including 46 samples with support for all annotated introns";
NC_043001.1	Gnomon	start_codon	38141009	38141011	.	-	0	gene_id "LOC115211620"; db_xref "GeneID:115211620"; gbkey "CDS"; gene "LOC115211620"; ID ""; gene_name "LOC115211620"; transcript_id "XM_029780234.2"; product "nucleosome assembly protein 1-like 1 isoform X2"; protein_id "XP_029636094.1"; exon_number "2";
NC_043001.1	Gnomon	stop_codon	38124058	38124060	.	-	0	gene_id "LOC115211620"; db_xref "GeneID:115211620"; gbkey "CDS"; gene "LOC115211620"; ID ""; gene_name "LOC115211620"; transcript_id "XM_029780234.2"; product "nucleosome assembly protein 1-like 1 isoform X2"; protein_id "XP_029636094.1"; exon_number "16";
NC_043001.1	Gnomon	transcript	38123429	38149285	.	-	.	gene_id "LOC115211620"; ID "XM_029780235.2"; gene_name "LOC115211620"; transcript_id "XM_029780235.2";
NC_043001.1	Gnomon	CDS	38124061	38124093	.	-	0	gene_id "LOC115211620"; db_xref "GeneID:115211620"; gbkey "CDS"; gene "LOC115211620"; ID ""; gene_name "LOC115211620"; transcript_id "XM_029780235.2"; product "nucleosome assembly protein 1-like 1 isoform X1"; protein_id "XP_029636095.1"; exon_number "15";
NC_043001.1	Gnomon	CDS	38130396	38130422	.	-	0	gene_id "LOC115211620"; db_xref "GeneID:115211620"; gbkey "CDS"; gene "LOC115211620"; ID ""; gene_name "LOC115211620"; transcript_id "XM_029780235.2"; product "nucleosome assembly protein 1-like 1 isoform X1"; protein_id "XP_029636095.1"; exon_number "14";
NC_043001.1	Gnomon	CDS	38130933	38131052	.	-	0	gene_id "LOC115211620"; db_xref "GeneID:115211620"; gbkey "CDS"; gene "LOC115211620"; ID ""; gene_name "LOC115211620"; transcript_id "XM_029780235.2"; product "nucleosome assembly protein 1-like 1 isoform X1"; protein_id "XP_029636095.1"; exon_number "13";
NC_043001.1	Gnomon	CDS	38131144	38131166	.	-	2	gene_id "LOC115211620"; db_xref "GeneID:115211620"; gbkey "CDS"; gene "LOC115211620"; ID ""; gene_name "LOC115211620"; transcript_id "XM_029780235.2"; product "nucleosome assembly protein 1-like 1 isoform X1"; protein_id "XP_029636095.1"; exon_number "12";
NC_043001.1	Gnomon	CDS	38131258	38131403	.	-	1	gene_id "LOC115211620"; db_xref "GeneID:115211620"; gbkey "CDS"; gene "LOC115211620"; ID ""; gene_name "LOC115211620"; transcript_id "XM_029780235.2"; product "nucleosome assembly protein 1-like 1 isoform X1"; protein_id "XP_029636095.1"; exon_number "11";
NC_043001.1	Gnomon	CDS	38131499	38131638	.	-	0	gene_id "LOC115211620"; db_xref "GeneID:115211620"; gbkey "CDS"; gene "LOC115211620"; ID ""; gene_name "LOC115211620"; transcript_id "XM_029780235.2"; product "nucleosome assembly protein 1-like 1 isoform X1"; protein_id "XP_029636095.1"; exon_number "10";
NC_043001.1	Gnomon	CDS	38131828	38131896	.	-	0	gene_id "LOC115211620"; db_xref "GeneID:115211620"; gbkey "CDS"; gene "LOC115211620"; ID ""; gene_name "LOC115211620"; transcript_id "XM_029780235.2"; product "nucleosome assembly protein 1-like 1 isoform X1"; protein_id "XP_029636095.1"; exon_number "9";
NC_043001.1	Gnomon	CDS	38132704	38132777	.	-	2	gene_id "LOC115211620"; db_xref "GeneID:115211620"; gbkey "CDS"; gene "LOC115211620"; ID ""; gene_name "LOC115211620"; transcript_id "XM_029780235.2"; product "nucleosome assembly protein 1-like 1 isoform X1"; protein_id "XP_029636095.1"; exon_number "8";
NC_043001.1	Gnomon	CDS	38133626	38133698	.	-	0	gene_id "LOC115211620"; db_xref "GeneID:115211620"; gbkey "CDS"; gene "LOC115211620"; ID ""; gene_name "LOC115211620"; transcript_id "XM_029780235.2"; product "nucleosome assembly protein 1-like 1 isoform X1"; protein_id "XP_029636095.1"; exon_number "7";
NC_043001.1	Gnomon	CDS	38134669	38134743	.	-	0	gene_id "LOC115211620"; db_xref "GeneID:115211620"; gbkey "CDS"; gene "LOC115211620"; ID ""; gene_name "LOC115211620"; transcript_id "XM_029780235.2"; product "nucleosome assembly protein 1-like 1 isoform X1"; protein_id "XP_029636095.1"; exon_number "6";
NC_043001.1	Gnomon	CDS	38134837	38134978	.	-	1	gene_id "LOC115211620"; db_xref "GeneID:115211620"; gbkey "CDS"; gene "LOC115211620"; ID ""; gene_name "LOC115211620"; transcript_id "XM_029780235.2"; product "nucleosome assembly protein 1-like 1 isoform X1"; protein_id "XP_029636095.1"; exon_number "5";
NC_043001.1	Gnomon	CDS	38138471	38138591	.	-	2	gene_id "LOC115211620"; db_xref "GeneID:115211620"; gbkey "CDS"; gene "LOC115211620"; ID ""; gene_name "LOC115211620"; transcript_id "XM_029780235.2"; product "nucleosome assembly protein 1-like 1 isoform X1"; protein_id "XP_029636095.1"; exon_number "4";
NC_043001.1	Gnomon	CDS	38139772	38139833	.	-	1	gene_id "LOC115211620"; db_xref "GeneID:115211620"; gbkey "CDS"; gene "LOC115211620"; ID ""; gene_name "LOC115211620"; transcript_id "XM_029780235.2"; product "nucleosome assembly protein 1-like 1 isoform X1"; protein_id "XP_029636095.1"; exon_number "3";
NC_043001.1	Gnomon	CDS	38140995	38141011	.	-	0	gene_id "LOC115211620"; db_xref "GeneID:115211620"; gbkey "CDS"; gene "LOC115211620"; ID ""; gene_name "LOC115211620"; transcript_id "XM_029780235.2"; product "nucleosome assembly protein 1-like 1 isoform X1"; protein_id "XP_029636095.1"; exon_number "2";
NC_043001.1	Gnomon	exon	38123429	38124093	.	-	.	gene_id "LOC115211620"; db_xref "GeneID:115211620"; gbkey "mRNA"; gene "LOC115211620"; ID ""; gene_name "LOC115211620"; transcript_id "XM_029780235.2"; product "nucleosome assembly protein 1-like 1, transcript variant X1"; exon_number "15"; model_evidence "Supporting evidence includes similarity to: 6 Proteins, and 100% coverage of the annotated genomic feature by RNAseq alignments, including 46 samples with support for all annotated introns";
NC_043001.1	Gnomon	exon	38130396	38130422	.	-	.	gene_id "LOC115211620"; db_xref "GeneID:115211620"; gbkey "mRNA"; gene "LOC115211620"; ID ""; gene_name "LOC115211620"; transcript_id "XM_029780235.2"; product "nucleosome assembly protein 1-like 1, transcript variant X1"; exon_number "14"; model_evidence "Supporting evidence includes similarity to: 6 Proteins, and 100% coverage of the annotated genomic feature by RNAseq alignments, including 46 samples with support for all annotated introns";
NC_043001.1	Gnomon	exon	38130933	38131052	.	-	.	gene_id "LOC115211620"; db_xref "GeneID:115211620"; gbkey "mRNA"; gene "LOC115211620"; ID ""; gene_name "LOC115211620"; transcript_id "XM_029780235.2"; product "nucleosome assembly protein 1-like 1, transcript variant X1"; exon_number "13"; model_evidence "Supporting evidence includes similarity to: 6 Proteins, and 100% coverage of the annotated genomic feature by RNAseq alignments, including 46 samples with support for all annotated introns";
NC_043001.1	Gnomon	exon	38131144	38131166	.	-	.	gene_id "LOC115211620"; db_xref "GeneID:115211620"; gbkey "mRNA"; gene "LOC115211620"; ID ""; gene_name "LOC115211620"; transcript_id "XM_029780235.2"; product "nucleosome assembly protein 1-like 1, transcript variant X1"; exon_number "12"; model_evidence "Supporting evidence includes similarity to: 6 Proteins, and 100% coverage of the annotated genomic feature by RNAseq alignments, including 46 samples with support for all annotated introns";
NC_043001.1	Gnomon	exon	38131258	38131403	.	-	.	gene_id "LOC115211620"; db_xref "GeneID:115211620"; gbkey "mRNA"; gene "LOC115211620"; ID ""; gene_name "LOC115211620"; transcript_id "XM_029780235.2"; product "nucleosome assembly protein 1-like 1, transcript variant X1"; exon_number "11"; model_evidence "Supporting evidence includes similarity to: 6 Proteins, and 100% coverage of the annotated genomic feature by RNAseq alignments, including 46 samples with support for all annotated introns";
NC_043001.1	Gnomon	exon	38131499	38131638	.	-	.	gene_id "LOC115211620"; db_xref "GeneID:115211620"; gbkey "mRNA"; gene "LOC115211620"; ID ""; gene_name "LOC115211620"; transcript_id "XM_029780235.2"; product "nucleosome assembly protein 1-like 1, transcript variant X1"; exon_number "10"; model_evidence "Supporting evidence includes similarity to: 6 Proteins, and 100% coverage of the annotated genomic feature by RNAseq alignments, including 46 samples with support for all annotated introns";
NC_043001.1	Gnomon	exon	38131828	38131896	.	-	.	gene_id "LOC115211620"; db_xref "GeneID:115211620"; gbkey "mRNA"; gene "LOC115211620"; ID ""; gene_name "LOC115211620"; transcript_id "XM_029780235.2"; product "nucleosome assembly protein 1-like 1, transcript variant X1"; exon_number "9"; model_evidence "Supporting evidence includes similarity to: 6 Proteins, and 100% coverage of the annotated genomic feature by RNAseq alignments, including 46 samples with support for all annotated introns";
NC_043001.1	Gnomon	exon	38132704	38132777	.	-	.	gene_id "LOC115211620"; db_xref "GeneID:115211620"; gbkey "mRNA"; gene "LOC115211620"; ID ""; gene_name "LOC115211620"; transcript_id "XM_029780235.2"; product "nucleosome assembly protein 1-like 1, transcript variant X1"; exon_number "8"; model_evidence "Supporting evidence includes similarity to: 6 Proteins, and 100% coverage of the annotated genomic feature by RNAseq alignments, including 46 samples with support for all annotated introns";
NC_043001.1	Gnomon	exon	38133626	38133698	.	-	.	gene_id "LOC115211620"; db_xref "GeneID:115211620"; gbkey "mRNA"; gene "LOC115211620"; ID ""; gene_name "LOC115211620"; transcript_id "XM_029780235.2"; product "nucleosome assembly protein 1-like 1, transcript variant X1"; exon_number "7"; model_evidence "Supporting evidence includes similarity to: 6 Proteins, and 100% coverage of the annotated genomic feature by RNAseq alignments, including 46 samples with support for all annotated introns";
NC_043001.1	Gnomon	exon	38134669	38134743	.	-	.	gene_id "LOC115211620"; db_xref "GeneID:115211620"; gbkey "mRNA"; gene "LOC115211620"; ID ""; gene_name "LOC115211620"; transcript_id "XM_029780235.2"; product "nucleosome assembly protein 1-like 1, transcript variant X1"; exon_number "6"; model_evidence "Supporting evidence includes similarity to: 6 Proteins, and 100% coverage of the annotated genomic feature by RNAseq alignments, including 46 samples with support for all annotated introns";
NC_043001.1	Gnomon	exon	38134837	38134978	.	-	.	gene_id "LOC115211620"; db_xref "GeneID:115211620"; gbkey "mRNA"; gene "LOC115211620"; ID ""; gene_name "LOC115211620"; transcript_id "XM_029780235.2"; product "nucleosome assembly protein 1-like 1, transcript variant X1"; exon_number "5"; model_evidence "Supporting evidence includes similarity to: 6 Proteins, and 100% coverage of the annotated genomic feature by RNAseq alignments, including 46 samples with support for all annotated introns";
NC_043001.1	Gnomon	exon	38138471	38138591	.	-	.	gene_id "LOC115211620"; db_xref "GeneID:115211620"; gbkey "mRNA"; gene "LOC115211620"; ID ""; gene_name "LOC115211620"; transcript_id "XM_029780235.2"; product "nucleosome assembly protein 1-like 1, transcript variant X1"; exon_number "4"; model_evidence "Supporting evidence includes similarity to: 6 Proteins, and 100% coverage of the annotated genomic feature by RNAseq alignments, including 46 samples with support for all annotated introns";
NC_043001.1	Gnomon	exon	38139772	38139833	.	-	.	gene_id "LOC115211620"; db_xref "GeneID:115211620"; gbkey "mRNA"; gene "LOC115211620"; ID ""; gene_name "LOC115211620"; transcript_id "XM_029780235.2"; product "nucleosome assembly protein 1-like 1, transcript variant X1"; exon_number "3"; model_evidence "Supporting evidence includes similarity to: 6 Proteins, and 100% coverage of the annotated genomic feature by RNAseq alignments, including 46 samples with support for all annotated introns";
NC_043001.1	Gnomon	exon	38140995	38141032	.	-	.	gene_id "LOC115211620"; db_xref "GeneID:115211620"; gbkey "mRNA"; gene "LOC115211620"; ID ""; gene_name "LOC115211620"; transcript_id "XM_029780235.2"; product "nucleosome assembly protein 1-like 1, transcript variant X1"; exon_number "2"; model_evidence "Supporting evidence includes similarity to: 6 Proteins, and 100% coverage of the annotated genomic feature by RNAseq alignments, including 46 samples with support for all annotated introns";
NC_043001.1	Gnomon	exon	38149165	38149285	.	-	.	gene_id "LOC115211620"; db_xref "GeneID:115211620"; gbkey "mRNA"; gene "LOC115211620"; ID ""; gene_name "LOC115211620"; transcript_id "XM_029780235.2"; product "nucleosome assembly protein 1-like 1, transcript variant X1"; exon_number "1"; model_evidence "Supporting evidence includes similarity to: 6 Proteins, and 100% coverage of the annotated genomic feature by RNAseq alignments, including 46 samples with support for all annotated introns";
NC_043001.1	Gnomon	start_codon	38141009	38141011	.	-	0	gene_id "LOC115211620"; db_xref "GeneID:115211620"; gbkey "CDS"; gene "LOC115211620"; ID ""; gene_name "LOC115211620"; transcript_id "XM_029780235.2"; product "nucleosome assembly protein 1-like 1 isoform X1"; protein_id "XP_029636095.1"; exon_number "2";
NC_043001.1	Gnomon	stop_codon	38124058	38124060	.	-	0	gene_id "LOC115211620"; db_xref "GeneID:115211620"; gbkey "CDS"; gene "LOC115211620"; ID ""; gene_name "LOC115211620"; transcript_id "XM_029780235.2"; product "nucleosome assembly protein 1-like 1 isoform X1"; protein_id "XP_029636095.1"; exon_number "15";
NC_043001.1	Gnomon	transcript	38123425	38149285	.	-	.	gene_id "LOC115211620"; ID "XR_003881672.2"; gene_name "LOC115211620"; transcript_id "XR_003881672.2";
NC_043001.1	Gnomon	exon	38123425	38124093	.	-	.	gene_id "LOC115211620"; db_xref "GeneID:115211620"; gbkey "misc_RNA"; gene "LOC115211620"; ID ""; gene_name "LOC115211620"; transcript_id "XR_003881672.2"; product "nucleosome assembly protein 1-like 1, transcript variant X5"; exon_number "16"; model_evidence "Supporting evidence includes similarity to: 6 Proteins, and 100% coverage of the annotated genomic feature by RNAseq alignments, including 46 samples with support for all annotated introns";
NC_043001.1	Gnomon	exon	38126649	38126745	.	-	.	gene_id "LOC115211620"; db_xref "GeneID:115211620"; gbkey "misc_RNA"; gene "LOC115211620"; ID ""; gene_name "LOC115211620"; transcript_id "XR_003881672.2"; product "nucleosome assembly protein 1-like 1, transcript variant X5"; exon_number "15"; model_evidence "Supporting evidence includes similarity to: 6 Proteins, and 100% coverage of the annotated genomic feature by RNAseq alignments, including 46 samples with support for all annotated introns";
NC_043001.1	Gnomon	exon	38130396	38130422	.	-	.	gene_id "LOC115211620"; db_xref "GeneID:115211620"; gbkey "misc_RNA"; gene "LOC115211620"; ID ""; gene_name "LOC115211620"; transcript_id "XR_003881672.2"; product "nucleosome assembly protein 1-like 1, transcript variant X5"; exon_number "14"; model_evidence "Supporting evidence includes similarity to: 6 Proteins, and 100% coverage of the annotated genomic feature by RNAseq alignments, including 46 samples with support for all annotated introns";
NC_043001.1	Gnomon	exon	38130933	38131052	.	-	.	gene_id "LOC115211620"; db_xref "GeneID:115211620"; gbkey "misc_RNA"; gene "LOC115211620"; ID ""; gene_name "LOC115211620"; transcript_id "XR_003881672.2"; product "nucleosome assembly protein 1-like 1, transcript variant X5"; exon_number "13"; model_evidence "Supporting evidence includes similarity to: 6 Proteins, and 100% coverage of the annotated genomic feature by RNAseq alignments, including 46 samples with support for all annotated introns";
NC_043001.1	Gnomon	exon	38131144	38131166	.	-	.	gene_id "LOC115211620"; db_xref "GeneID:115211620"; gbkey "misc_RNA"; gene "LOC115211620"; ID ""; gene_name "LOC115211620"; transcript_id "XR_003881672.2"; product "nucleosome assembly protein 1-like 1, transcript variant X5"; exon_number "12"; model_evidence "Supporting evidence includes similarity to: 6 Proteins, and 100% coverage of the annotated genomic feature by RNAseq alignments, including 46 samples with support for all annotated introns";
NC_043001.1	Gnomon	exon	38131258	38131403	.	-	.	gene_id "LOC115211620"; db_xref "GeneID:115211620"; gbkey "misc_RNA"; gene "LOC115211620"; ID ""; gene_name "LOC115211620"; transcript_id "XR_003881672.2"; product "nucleosome assembly protein 1-like 1, transcript variant X5"; exon_number "11"; model_evidence "Supporting evidence includes similarity to: 6 Proteins, and 100% coverage of the annotated genomic feature by RNAseq alignments, including 46 samples with support for all annotated introns";
NC_043001.1	Gnomon	exon	38131499	38131638	.	-	.	gene_id "LOC115211620"; db_xref "GeneID:115211620"; gbkey "misc_RNA"; gene "LOC115211620"; ID ""; gene_name "LOC115211620"; transcript_id "XR_003881672.2"; product "nucleosome assembly protein 1-like 1, transcript variant X5"; exon_number "10"; model_evidence "Supporting evidence includes similarity to: 6 Proteins, and 100% coverage of the annotated genomic feature by RNAseq alignments, including 46 samples with support for all annotated introns";
NC_043001.1	Gnomon	exon	38131828	38131896	.	-	.	gene_id "LOC115211620"; db_xref "GeneID:115211620"; gbkey "misc_RNA"; gene "LOC115211620"; ID ""; gene_name "LOC115211620"; transcript_id "XR_003881672.2"; product "nucleosome assembly protein 1-like 1, transcript variant X5"; exon_number "9"; model_evidence "Supporting evidence includes similarity to: 6 Proteins, and 100% coverage of the annotated genomic feature by RNAseq alignments, including 46 samples with support for all annotated introns";
NC_043001.1	Gnomon	exon	38132704	38132777	.	-	.	gene_id "LOC115211620"; db_xref "GeneID:115211620"; gbkey "misc_RNA"; gene "LOC115211620"; ID ""; gene_name "LOC115211620"; transcript_id "XR_003881672.2"; product "nucleosome assembly protein 1-like 1, transcript variant X5"; exon_number "8"; model_evidence "Supporting evidence includes similarity to: 6 Proteins, and 100% coverage of the annotated genomic feature by RNAseq alignments, including 46 samples with support for all annotated introns";
NC_043001.1	Gnomon	exon	38133626	38133698	.	-	.	gene_id "LOC115211620"; db_xref "GeneID:115211620"; gbkey "misc_RNA"; gene "LOC115211620"; ID ""; gene_name "LOC115211620"; transcript_id "XR_003881672.2"; product "nucleosome assembly protein 1-like 1, transcript variant X5"; exon_number "7"; model_evidence "Supporting evidence includes similarity to: 6 Proteins, and 100% coverage of the annotated genomic feature by RNAseq alignments, including 46 samples with support for all annotated introns";
NC_043001.1	Gnomon	exon	38134669	38134743	.	-	.	gene_id "LOC115211620"; db_xref "GeneID:115211620"; gbkey "misc_RNA"; gene "LOC115211620"; ID ""; gene_name "LOC115211620"; transcript_id "XR_003881672.2"; product "nucleosome assembly protein 1-like 1, transcript variant X5"; exon_number "6"; model_evidence "Supporting evidence includes similarity to: 6 Proteins, and 100% coverage of the annotated genomic feature by RNAseq alignments, including 46 samples with support for all annotated introns";
NC_043001.1	Gnomon	exon	38134837	38134978	.	-	.	gene_id "LOC115211620"; db_xref "GeneID:115211620"; gbkey "misc_RNA"; gene "LOC115211620"; ID ""; gene_name "LOC115211620"; transcript_id "XR_003881672.2"; product "nucleosome assembly protein 1-like 1, transcript variant X5"; exon_number "5"; model_evidence "Supporting evidence includes similarity to: 6 Proteins, and 100% coverage of the annotated genomic feature by RNAseq alignments, including 46 samples with support for all annotated introns";
NC_043001.1	Gnomon	exon	38138471	38138591	.	-	.	gene_id "LOC115211620"; db_xref "GeneID:115211620"; gbkey "misc_RNA"; gene "LOC115211620"; ID ""; gene_name "LOC115211620"; transcript_id "XR_003881672.2"; product "nucleosome assembly protein 1-like 1, transcript variant X5"; exon_number "4"; model_evidence "Supporting evidence includes similarity to: 6 Proteins, and 100% coverage of the annotated genomic feature by RNAseq alignments, including 46 samples with support for all annotated introns";
NC_043001.1	Gnomon	exon	38139772	38139833	.	-	.	gene_id "LOC115211620"; db_xref "GeneID:115211620"; gbkey "misc_RNA"; gene "LOC115211620"; ID ""; gene_name "LOC115211620"; transcript_id "XR_003881672.2"; product "nucleosome assembly protein 1-like 1, transcript variant X5"; exon_number "3"; model_evidence "Supporting evidence includes similarity to: 6 Proteins, and 100% coverage of the annotated genomic feature by RNAseq alignments, including 46 samples with support for all annotated introns";
NC_043001.1	Gnomon	exon	38140995	38141032	.	-	.	gene_id "LOC115211620"; db_xref "GeneID:115211620"; gbkey "misc_RNA"; gene "LOC115211620"; ID ""; gene_name "LOC115211620"; transcript_id "XR_003881672.2"; product "nucleosome assembly protein 1-like 1, transcript variant X5"; exon_number "2"; model_evidence "Supporting evidence includes similarity to: 6 Proteins, and 100% coverage of the annotated genomic feature by RNAseq alignments, including 46 samples with support for all annotated introns";
NC_043001.1	Gnomon	exon	38149165	38149285	.	-	.	gene_id "LOC115211620"; db_xref "GeneID:115211620"; gbkey "misc_RNA"; gene "LOC115211620"; ID ""; gene_name "LOC115211620"; transcript_id "XR_003881672.2"; product "nucleosome assembly protein 1-like 1, transcript variant X5"; exon_number "1"; model_evidence "Supporting evidence includes similarity to: 6 Proteins, and 100% coverage of the annotated genomic feature by RNAseq alignments, including 46 samples with support for all annotated introns";
NC_043001.1	Gnomon	transcript	38123425	38149285	.	-	.	gene_id "LOC115211620"; ID "XR_003881673.2"; gene_name "LOC115211620"; transcript_id "XR_003881673.2";
NC_043001.1	Gnomon	exon	38123425	38124093	.	-	.	gene_id "LOC115211620"; db_xref "GeneID:115211620"; gbkey "misc_RNA"; gene "LOC115211620"; ID ""; gene_name "LOC115211620"; transcript_id "XR_003881673.2"; product "nucleosome assembly protein 1-like 1, transcript variant X4"; exon_number "17"; model_evidence "Supporting evidence includes similarity to: 6 Proteins, and 100% coverage of the annotated genomic feature by RNAseq alignments, including 45 samples with support for all annotated introns";
NC_043001.1	Gnomon	exon	38125726	38125776	.	-	.	gene_id "LOC115211620"; db_xref "GeneID:115211620"; gbkey "misc_RNA"; gene "LOC115211620"; ID ""; gene_name "LOC115211620"; transcript_id "XR_003881673.2"; product "nucleosome assembly protein 1-like 1, transcript variant X4"; exon_number "16"; model_evidence "Supporting evidence includes similarity to: 6 Proteins, and 100% coverage of the annotated genomic feature by RNAseq alignments, including 45 samples with support for all annotated introns";
NC_043001.1	Gnomon	exon	38126649	38126745	.	-	.	gene_id "LOC115211620"; db_xref "GeneID:115211620"; gbkey "misc_RNA"; gene "LOC115211620"; ID ""; gene_name "LOC115211620"; transcript_id "XR_003881673.2"; product "nucleosome assembly protein 1-like 1, transcript variant X4"; exon_number "15"; model_evidence "Supporting evidence includes similarity to: 6 Proteins, and 100% coverage of the annotated genomic feature by RNAseq alignments, including 45 samples with support for all annotated introns";
NC_043001.1	Gnomon	exon	38130396	38130422	.	-	.	gene_id "LOC115211620"; db_xref "GeneID:115211620"; gbkey "misc_RNA"; gene "LOC115211620"; ID ""; gene_name "LOC115211620"; transcript_id "XR_003881673.2"; product "nucleosome assembly protein 1-like 1, transcript variant X4"; exon_number "14"; model_evidence "Supporting evidence includes similarity to: 6 Proteins, and 100% coverage of the annotated genomic feature by RNAseq alignments, including 45 samples with support for all annotated introns";
NC_043001.1	Gnomon	exon	38130933	38131052	.	-	.	gene_id "LOC115211620"; db_xref "GeneID:115211620"; gbkey "misc_RNA"; gene "LOC115211620"; ID ""; gene_name "LOC115211620"; transcript_id "XR_003881673.2"; product "nucleosome assembly protein 1-like 1, transcript variant X4"; exon_number "13"; model_evidence "Supporting evidence includes similarity to: 6 Proteins, and 100% coverage of the annotated genomic feature by RNAseq alignments, including 45 samples with support for all annotated introns";
NC_043001.1	Gnomon	exon	38131144	38131166	.	-	.	gene_id "LOC115211620"; db_xref "GeneID:115211620"; gbkey "misc_RNA"; gene "LOC115211620"; ID ""; gene_name "LOC115211620"; transcript_id "XR_003881673.2"; product "nucleosome assembly protein 1-like 1, transcript variant X4"; exon_number "12"; model_evidence "Supporting evidence includes similarity to: 6 Proteins, and 100% coverage of the annotated genomic feature by RNAseq alignments, including 45 samples with support for all annotated introns";
NC_043001.1	Gnomon	exon	38131258	38131403	.	-	.	gene_id "LOC115211620"; db_xref "GeneID:115211620"; gbkey "misc_RNA"; gene "LOC115211620"; ID ""; gene_name "LOC115211620"; transcript_id "XR_003881673.2"; product "nucleosome assembly protein 1-like 1, transcript variant X4"; exon_number "11"; model_evidence "Supporting evidence includes similarity to: 6 Proteins, and 100% coverage of the annotated genomic feature by RNAseq alignments, including 45 samples with support for all annotated introns";
NC_043001.1	Gnomon	exon	38131499	38131638	.	-	.	gene_id "LOC115211620"; db_xref "GeneID:115211620"; gbkey "misc_RNA"; gene "LOC115211620"; ID ""; gene_name "LOC115211620"; transcript_id "XR_003881673.2"; product "nucleosome assembly protein 1-like 1, transcript variant X4"; exon_number "10"; model_evidence "Supporting evidence includes similarity to: 6 Proteins, and 100% coverage of the annotated genomic feature by RNAseq alignments, including 45 samples with support for all annotated introns";
NC_043001.1	Gnomon	exon	38131828	38131896	.	-	.	gene_id "LOC115211620"; db_xref "GeneID:115211620"; gbkey "misc_RNA"; gene "LOC115211620"; ID ""; gene_name "LOC115211620"; transcript_id "XR_003881673.2"; product "nucleosome assembly protein 1-like 1, transcript variant X4"; exon_number "9"; model_evidence "Supporting evidence includes similarity to: 6 Proteins, and 100% coverage of the annotated genomic feature by RNAseq alignments, including 45 samples with support for all annotated introns";
NC_043001.1	Gnomon	exon	38132704	38132777	.	-	.	gene_id "LOC115211620"; db_xref "GeneID:115211620"; gbkey "misc_RNA"; gene "LOC115211620"; ID ""; gene_name "LOC115211620"; transcript_id "XR_003881673.2"; product "nucleosome assembly protein 1-like 1, transcript variant X4"; exon_number "8"; model_evidence "Supporting evidence includes similarity to: 6 Proteins, and 100% coverage of the annotated genomic feature by RNAseq alignments, including 45 samples with support for all annotated introns";
NC_043001.1	Gnomon	exon	38133626	38133698	.	-	.	gene_id "LOC115211620"; db_xref "GeneID:115211620"; gbkey "misc_RNA"; gene "LOC115211620"; ID ""; gene_name "LOC115211620"; transcript_id "XR_003881673.2"; product "nucleosome assembly protein 1-like 1, transcript variant X4"; exon_number "7"; model_evidence "Supporting evidence includes similarity to: 6 Proteins, and 100% coverage of the annotated genomic feature by RNAseq alignments, including 45 samples with support for all annotated introns";
NC_043001.1	Gnomon	exon	38134669	38134743	.	-	.	gene_id "LOC115211620"; db_xref "GeneID:115211620"; gbkey "misc_RNA"; gene "LOC115211620"; ID ""; gene_name "LOC115211620"; transcript_id "XR_003881673.2"; product "nucleosome assembly protein 1-like 1, transcript variant X4"; exon_number "6"; model_evidence "Supporting evidence includes similarity to: 6 Proteins, and 100% coverage of the annotated genomic feature by RNAseq alignments, including 45 samples with support for all annotated introns";
NC_043001.1	Gnomon	exon	38134837	38134978	.	-	.	gene_id "LOC115211620"; db_xref "GeneID:115211620"; gbkey "misc_RNA"; gene "LOC115211620"; ID ""; gene_name "LOC115211620"; transcript_id "XR_003881673.2"; product "nucleosome assembly protein 1-like 1, transcript variant X4"; exon_number "5"; model_evidence "Supporting evidence includes similarity to: 6 Proteins, and 100% coverage of the annotated genomic feature by RNAseq alignments, including 45 samples with support for all annotated introns";
NC_043001.1	Gnomon	exon	38138471	38138591	.	-	.	gene_id "LOC115211620"; db_xref "GeneID:115211620"; gbkey "misc_RNA"; gene "LOC115211620"; ID ""; gene_name "LOC115211620"; transcript_id "XR_003881673.2"; product "nucleosome assembly protein 1-like 1, transcript variant X4"; exon_number "4"; model_evidence "Supporting evidence includes similarity to: 6 Proteins, and 100% coverage of the annotated genomic feature by RNAseq alignments, including 45 samples with support for all annotated introns";
NC_043001.1	Gnomon	exon	38139772	38139833	.	-	.	gene_id "LOC115211620"; db_xref "GeneID:115211620"; gbkey "misc_RNA"; gene "LOC115211620"; ID ""; gene_name "LOC115211620"; transcript_id "XR_003881673.2"; product "nucleosome assembly protein 1-like 1, transcript variant X4"; exon_number "3"; model_evidence "Supporting evidence includes similarity to: 6 Proteins, and 100% coverage of the annotated genomic feature by RNAseq alignments, including 45 samples with support for all annotated introns";
NC_043001.1	Gnomon	exon	38140995	38141032	.	-	.	gene_id "LOC115211620"; db_xref "GeneID:115211620"; gbkey "misc_RNA"; gene "LOC115211620"; ID ""; gene_name "LOC115211620"; transcript_id "XR_003881673.2"; product "nucleosome assembly protein 1-like 1, transcript variant X4"; exon_number "2"; model_evidence "Supporting evidence includes similarity to: 6 Proteins, and 100% coverage of the annotated genomic feature by RNAseq alignments, including 45 samples with support for all annotated introns";
NC_043001.1	Gnomon	exon	38149165	38149285	.	-	.	gene_id "LOC115211620"; db_xref "GeneID:115211620"; gbkey "misc_RNA"; gene "LOC115211620"; ID ""; gene_name "LOC115211620"; transcript_id "XR_003881673.2"; product "nucleosome assembly protein 1-like 1, transcript variant X4"; exon_number "1"; model_evidence "Supporting evidence includes similarity to: 6 Proteins, and 100% coverage of the annotated genomic feature by RNAseq alignments, including 45 samples with support for all annotated introns";
NC_043001.1	Gnomon	transcript	38123425	38149285	.	-	.	gene_id "LOC115211620"; ID "XR_004999393.1"; gene_name "LOC115211620"; transcript_id "XR_004999393.1";
NC_043001.1	Gnomon	exon	38123425	38124093	.	-	.	gene_id "LOC115211620"; db_xref "GeneID:115211620"; gbkey "misc_RNA"; gene "LOC115211620"; ID ""; gene_name "LOC115211620"; transcript_id "XR_004999393.1"; product "nucleosome assembly protein 1-like 1, transcript variant X2"; exon_number "16"; model_evidence "Supporting evidence includes similarity to: 6 Proteins, and 100% coverage of the annotated genomic feature by RNAseq alignments, including 13 samples with support for all annotated introns";
NC_043001.1	Gnomon	exon	38127896	38130019	.	-	.	gene_id "LOC115211620"; db_xref "GeneID:115211620"; gbkey "misc_RNA"; gene "LOC115211620"; ID ""; gene_name "LOC115211620"; transcript_id "XR_004999393.1"; product "nucleosome assembly protein 1-like 1, transcript variant X2"; exon_number "15"; model_evidence "Supporting evidence includes similarity to: 6 Proteins, and 100% coverage of the annotated genomic feature by RNAseq alignments, including 13 samples with support for all annotated introns";
NC_043001.1	Gnomon	exon	38130396	38130422	.	-	.	gene_id "LOC115211620"; db_xref "GeneID:115211620"; gbkey "misc_RNA"; gene "LOC115211620"; ID ""; gene_name "LOC115211620"; transcript_id "XR_004999393.1"; product "nucleosome assembly protein 1-like 1, transcript variant X2"; exon_number "14"; model_evidence "Supporting evidence includes similarity to: 6 Proteins, and 100% coverage of the annotated genomic feature by RNAseq alignments, including 13 samples with support for all annotated introns";
NC_043001.1	Gnomon	exon	38130933	38131052	.	-	.	gene_id "LOC115211620"; db_xref "GeneID:115211620"; gbkey "misc_RNA"; gene "LOC115211620"; ID ""; gene_name "LOC115211620"; transcript_id "XR_004999393.1"; product "nucleosome assembly protein 1-like 1, transcript variant X2"; exon_number "13"; model_evidence "Supporting evidence includes similarity to: 6 Proteins, and 100% coverage of the annotated genomic feature by RNAseq alignments, including 13 samples with support for all annotated introns";
NC_043001.1	Gnomon	exon	38131144	38131166	.	-	.	gene_id "LOC115211620"; db_xref "GeneID:115211620"; gbkey "misc_RNA"; gene "LOC115211620"; ID ""; gene_name "LOC115211620"; transcript_id "XR_004999393.1"; product "nucleosome assembly protein 1-like 1, transcript variant X2"; exon_number "12"; model_evidence "Supporting evidence includes similarity to: 6 Proteins, and 100% coverage of the annotated genomic feature by RNAseq alignments, including 13 samples with support for all annotated introns";
NC_043001.1	Gnomon	exon	38131258	38131403	.	-	.	gene_id "LOC115211620"; db_xref "GeneID:115211620"; gbkey "misc_RNA"; gene "LOC115211620"; ID ""; gene_name "LOC115211620"; transcript_id "XR_004999393.1"; product "nucleosome assembly protein 1-like 1, transcript variant X2"; exon_number "11"; model_evidence "Supporting evidence includes similarity to: 6 Proteins, and 100% coverage of the annotated genomic feature by RNAseq alignments, including 13 samples with support for all annotated introns";
NC_043001.1	Gnomon	exon	38131499	38131638	.	-	.	gene_id "LOC115211620"; db_xref "GeneID:115211620"; gbkey "misc_RNA"; gene "LOC115211620"; ID ""; gene_name "LOC115211620"; transcript_id "XR_004999393.1"; product "nucleosome assembly protein 1-like 1, transcript variant X2"; exon_number "10"; model_evidence "Supporting evidence includes similarity to: 6 Proteins, and 100% coverage of the annotated genomic feature by RNAseq alignments, including 13 samples with support for all annotated introns";
NC_043001.1	Gnomon	exon	38131828	38131896	.	-	.	gene_id "LOC115211620"; db_xref "GeneID:115211620"; gbkey "misc_RNA"; gene "LOC115211620"; ID ""; gene_name "LOC115211620"; transcript_id "XR_004999393.1"; product "nucleosome assembly protein 1-like 1, transcript variant X2"; exon_number "9"; model_evidence "Supporting evidence includes similarity to: 6 Proteins, and 100% coverage of the annotated genomic feature by RNAseq alignments, including 13 samples with support for all annotated introns";
NC_043001.1	Gnomon	exon	38132704	38132777	.	-	.	gene_id "LOC115211620"; db_xref "GeneID:115211620"; gbkey "misc_RNA"; gene "LOC115211620"; ID ""; gene_name "LOC115211620"; transcript_id "XR_004999393.1"; product "nucleosome assembly protein 1-like 1, transcript variant X2"; exon_number "8"; model_evidence "Supporting evidence includes similarity to: 6 Proteins, and 100% coverage of the annotated genomic feature by RNAseq alignments, including 13 samples with support for all annotated introns";
NC_043001.1	Gnomon	exon	38133626	38133698	.	-	.	gene_id "LOC115211620"; db_xref "GeneID:115211620"; gbkey "misc_RNA"; gene "LOC115211620"; ID ""; gene_name "LOC115211620"; transcript_id "XR_004999393.1"; product "nucleosome assembly protein 1-like 1, transcript variant X2"; exon_number "7"; model_evidence "Supporting evidence includes similarity to: 6 Proteins, and 100% coverage of the annotated genomic feature by RNAseq alignments, including 13 samples with support for all annotated introns";
NC_043001.1	Gnomon	exon	38134669	38134743	.	-	.	gene_id "LOC115211620"; db_xref "GeneID:115211620"; gbkey "misc_RNA"; gene "LOC115211620"; ID ""; gene_name "LOC115211620"; transcript_id "XR_004999393.1"; product "nucleosome assembly protein 1-like 1, transcript variant X2"; exon_number "6"; model_evidence "Supporting evidence includes similarity to: 6 Proteins, and 100% coverage of the annotated genomic feature by RNAseq alignments, including 13 samples with support for all annotated introns";
NC_043001.1	Gnomon	exon	38134837	38134978	.	-	.	gene_id "LOC115211620"; db_xref "GeneID:115211620"; gbkey "misc_RNA"; gene "LOC115211620"; ID ""; gene_name "LOC115211620"; transcript_id "XR_004999393.1"; product "nucleosome assembly protein 1-like 1, transcript variant X2"; exon_number "5"; model_evidence "Supporting evidence includes similarity to: 6 Proteins, and 100% coverage of the annotated genomic feature by RNAseq alignments, including 13 samples with support for all annotated introns";
NC_043001.1	Gnomon	exon	38138471	38138591	.	-	.	gene_id "LOC115211620"; db_xref "GeneID:115211620"; gbkey "misc_RNA"; gene "LOC115211620"; ID ""; gene_name "LOC115211620"; transcript_id "XR_004999393.1"; product "nucleosome assembly protein 1-like 1, transcript variant X2"; exon_number "4"; model_evidence "Supporting evidence includes similarity to: 6 Proteins, and 100% coverage of the annotated genomic feature by RNAseq alignments, including 13 samples with support for all annotated introns";
NC_043001.1	Gnomon	exon	38139772	38139833	.	-	.	gene_id "LOC115211620"; db_xref "GeneID:115211620"; gbkey "misc_RNA"; gene "LOC115211620"; ID ""; gene_name "LOC115211620"; transcript_id "XR_004999393.1"; product "nucleosome assembly protein 1-like 1, transcript variant X2"; exon_number "3"; model_evidence "Supporting evidence includes similarity to: 6 Proteins, and 100% coverage of the annotated genomic feature by RNAseq alignments, including 13 samples with support for all annotated introns";
NC_043001.1	Gnomon	exon	38140995	38141032	.	-	.	gene_id "LOC115211620"; db_xref "GeneID:115211620"; gbkey "misc_RNA"; gene "LOC115211620"; ID ""; gene_name "LOC115211620"; transcript_id "XR_004999393.1"; product "nucleosome assembly protein 1-like 1, transcript variant X2"; exon_number "2"; model_evidence "Supporting evidence includes similarity to: 6 Proteins, and 100% coverage of the annotated genomic feature by RNAseq alignments, including 13 samples with support for all annotated introns";
NC_043001.1	Gnomon	exon	38149165	38149285	.	-	.	gene_id "LOC115211620"; db_xref "GeneID:115211620"; gbkey "misc_RNA"; gene "LOC115211620"; ID ""; gene_name "LOC115211620"; transcript_id "XR_004999393.1"; product "nucleosome assembly protein 1-like 1, transcript variant X2"; exon_number "1"; model_evidence "Supporting evidence includes similarity to: 6 Proteins, and 100% coverage of the annotated genomic feature by RNAseq alignments, including 13 samples with support for all annotated introns";
NC_043001.1	Gnomon	transcript	38123425	38149285	.	-	.	gene_id "LOC115211620"; ID "XR_004999394.1"; gene_name "LOC115211620"; transcript_id "XR_004999394.1";
NC_043001.1	Gnomon	exon	38123425	38124093	.	-	.	gene_id "LOC115211620"; db_xref "GeneID:115211620"; gbkey "misc_RNA"; gene "LOC115211620"; ID ""; gene_name "LOC115211620"; transcript_id "XR_004999394.1"; product "nucleosome assembly protein 1-like 1, transcript variant X3"; exon_number "17"; model_evidence "Supporting evidence includes similarity to: 6 Proteins, and 100% coverage of the annotated genomic feature by RNAseq alignments, including 13 samples with support for all annotated introns";
NC_043001.1	Gnomon	exon	38125726	38125776	.	-	.	gene_id "LOC115211620"; db_xref "GeneID:115211620"; gbkey "misc_RNA"; gene "LOC115211620"; ID ""; gene_name "LOC115211620"; transcript_id "XR_004999394.1"; product "nucleosome assembly protein 1-like 1, transcript variant X3"; exon_number "16"; model_evidence "Supporting evidence includes similarity to: 6 Proteins, and 100% coverage of the annotated genomic feature by RNAseq alignments, including 13 samples with support for all annotated introns";
NC_043001.1	Gnomon	exon	38127896	38130019	.	-	.	gene_id "LOC115211620"; db_xref "GeneID:115211620"; gbkey "misc_RNA"; gene "LOC115211620"; ID ""; gene_name "LOC115211620"; transcript_id "XR_004999394.1"; product "nucleosome assembly protein 1-like 1, transcript variant X3"; exon_number "15"; model_evidence "Supporting evidence includes similarity to: 6 Proteins, and 100% coverage of the annotated genomic feature by RNAseq alignments, including 13 samples with support for all annotated introns";
NC_043001.1	Gnomon	exon	38130396	38130422	.	-	.	gene_id "LOC115211620"; db_xref "GeneID:115211620"; gbkey "misc_RNA"; gene "LOC115211620"; ID ""; gene_name "LOC115211620"; transcript_id "XR_004999394.1"; product "nucleosome assembly protein 1-like 1, transcript variant X3"; exon_number "14"; model_evidence "Supporting evidence includes similarity to: 6 Proteins, and 100% coverage of the annotated genomic feature by RNAseq alignments, including 13 samples with support for all annotated introns";
NC_043001.1	Gnomon	exon	38130933	38131052	.	-	.	gene_id "LOC115211620"; db_xref "GeneID:115211620"; gbkey "misc_RNA"; gene "LOC115211620"; ID ""; gene_name "LOC115211620"; transcript_id "XR_004999394.1"; product "nucleosome assembly protein 1-like 1, transcript variant X3"; exon_number "13"; model_evidence "Supporting evidence includes similarity to: 6 Proteins, and 100% coverage of the annotated genomic feature by RNAseq alignments, including 13 samples with support for all annotated introns";
NC_043001.1	Gnomon	exon	38131144	38131166	.	-	.	gene_id "LOC115211620"; db_xref "GeneID:115211620"; gbkey "misc_RNA"; gene "LOC115211620"; ID ""; gene_name "LOC115211620"; transcript_id "XR_004999394.1"; product "nucleosome assembly protein 1-like 1, transcript variant X3"; exon_number "12"; model_evidence "Supporting evidence includes similarity to: 6 Proteins, and 100% coverage of the annotated genomic feature by RNAseq alignments, including 13 samples with support for all annotated introns";
NC_043001.1	Gnomon	exon	38131258	38131403	.	-	.	gene_id "LOC115211620"; db_xref "GeneID:115211620"; gbkey "misc_RNA"; gene "LOC115211620"; ID ""; gene_name "LOC115211620"; transcript_id "XR_004999394.1"; product "nucleosome assembly protein 1-like 1, transcript variant X3"; exon_number "11"; model_evidence "Supporting evidence includes similarity to: 6 Proteins, and 100% coverage of the annotated genomic feature by RNAseq alignments, including 13 samples with support for all annotated introns";
NC_043001.1	Gnomon	exon	38131499	38131638	.	-	.	gene_id "LOC115211620"; db_xref "GeneID:115211620"; gbkey "misc_RNA"; gene "LOC115211620"; ID ""; gene_name "LOC115211620"; transcript_id "XR_004999394.1"; product "nucleosome assembly protein 1-like 1, transcript variant X3"; exon_number "10"; model_evidence "Supporting evidence includes similarity to: 6 Proteins, and 100% coverage of the annotated genomic feature by RNAseq alignments, including 13 samples with support for all annotated introns";
NC_043001.1	Gnomon	exon	38131828	38131896	.	-	.	gene_id "LOC115211620"; db_xref "GeneID:115211620"; gbkey "misc_RNA"; gene "LOC115211620"; ID ""; gene_name "LOC115211620"; transcript_id "XR_004999394.1"; product "nucleosome assembly protein 1-like 1, transcript variant X3"; exon_number "9"; model_evidence "Supporting evidence includes similarity to: 6 Proteins, and 100% coverage of the annotated genomic feature by RNAseq alignments, including 13 samples with support for all annotated introns";
NC_043001.1	Gnomon	exon	38132704	38132777	.	-	.	gene_id "LOC115211620"; db_xref "GeneID:115211620"; gbkey "misc_RNA"; gene "LOC115211620"; ID ""; gene_name "LOC115211620"; transcript_id "XR_004999394.1"; product "nucleosome assembly protein 1-like 1, transcript variant X3"; exon_number "8"; model_evidence "Supporting evidence includes similarity to: 6 Proteins, and 100% coverage of the annotated genomic feature by RNAseq alignments, including 13 samples with support for all annotated introns";
NC_043001.1	Gnomon	exon	38133626	38133698	.	-	.	gene_id "LOC115211620"; db_xref "GeneID:115211620"; gbkey "misc_RNA"; gene "LOC115211620"; ID ""; gene_name "LOC115211620"; transcript_id "XR_004999394.1"; product "nucleosome assembly protein 1-like 1, transcript variant X3"; exon_number "7"; model_evidence "Supporting evidence includes similarity to: 6 Proteins, and 100% coverage of the annotated genomic feature by RNAseq alignments, including 13 samples with support for all annotated introns";
NC_043001.1	Gnomon	exon	38134669	38134743	.	-	.	gene_id "LOC115211620"; db_xref "GeneID:115211620"; gbkey "misc_RNA"; gene "LOC115211620"; ID ""; gene_name "LOC115211620"; transcript_id "XR_004999394.1"; product "nucleosome assembly protein 1-like 1, transcript variant X3"; exon_number "6"; model_evidence "Supporting evidence includes similarity to: 6 Proteins, and 100% coverage of the annotated genomic feature by RNAseq alignments, including 13 samples with support for all annotated introns";
NC_043001.1	Gnomon	exon	38134837	38134978	.	-	.	gene_id "LOC115211620"; db_xref "GeneID:115211620"; gbkey "misc_RNA"; gene "LOC115211620"; ID ""; gene_name "LOC115211620"; transcript_id "XR_004999394.1"; product "nucleosome assembly protein 1-like 1, transcript variant X3"; exon_number "5"; model_evidence "Supporting evidence includes similarity to: 6 Proteins, and 100% coverage of the annotated genomic feature by RNAseq alignments, including 13 samples with support for all annotated introns";
NC_043001.1	Gnomon	exon	38138471	38138591	.	-	.	gene_id "LOC115211620"; db_xref "GeneID:115211620"; gbkey "misc_RNA"; gene "LOC115211620"; ID ""; gene_name "LOC115211620"; transcript_id "XR_004999394.1"; product "nucleosome assembly protein 1-like 1, transcript variant X3"; exon_number "4"; model_evidence "Supporting evidence includes similarity to: 6 Proteins, and 100% coverage of the annotated genomic feature by RNAseq alignments, including 13 samples with support for all annotated introns";
NC_043001.1	Gnomon	exon	38139772	38139833	.	-	.	gene_id "LOC115211620"; db_xref "GeneID:115211620"; gbkey "misc_RNA"; gene "LOC115211620"; ID ""; gene_name "LOC115211620"; transcript_id "XR_004999394.1"; product "nucleosome assembly protein 1-like 1, transcript variant X3"; exon_number "3"; model_evidence "Supporting evidence includes similarity to: 6 Proteins, and 100% coverage of the annotated genomic feature by RNAseq alignments, including 13 samples with support for all annotated introns";
NC_043001.1	Gnomon	exon	38140995	38141032	.	-	.	gene_id "LOC115211620"; db_xref "GeneID:115211620"; gbkey "misc_RNA"; gene "LOC115211620"; ID ""; gene_name "LOC115211620"; transcript_id "XR_004999394.1"; product "nucleosome assembly protein 1-like 1, transcript variant X3"; exon_number "2"; model_evidence "Supporting evidence includes similarity to: 6 Proteins, and 100% coverage of the annotated genomic feature by RNAseq alignments, including 13 samples with support for all annotated introns";
NC_043001.1	Gnomon	exon	38149165	38149285	.	-	.	gene_id "LOC115211620"; db_xref "GeneID:115211620"; gbkey "misc_RNA"; gene "LOC115211620"; ID ""; gene_name "LOC115211620"; transcript_id "XR_004999394.1"; product "nucleosome assembly protein 1-like 1, transcript variant X3"; exon_number "1"; model_evidence "Supporting evidence includes similarity to: 6 Proteins, and 100% coverage of the annotated genomic feature by RNAseq alignments, including 13 samples with support for all annotated introns";
NC_043001.1	Gnomon	gene	21392792	21413031	.	+	.	gene_id "LOC115211621"; db_xref "GeneID:115211621"; gbkey "Gene"; gene "LOC115211621"; gene_biotype "protein_coding"; ID ""; gene_name "LOC115211621";
NC_043001.1	Gnomon~FLAMseq	transcript	21392792	21413031	.	+	.	gene_id "LOC115211621"; ID "XM_029780236.1"; gene_name "LOC115211621"; transcript_id "FLAMseq_ext~XM_029780236.1"; three_prime_ext "929";
NC_043001.1	Gnomon~FLAMseq	exon	21392792	21392896	.	+	.	gene_id "LOC115211621"; db_xref "GeneID:115211621"; gbkey "mRNA"; gene "LOC115211621"; ID ""; gene_name "LOC115211621"; transcript_id "FLAMseq_ext~XM_029780236.1"; product "GPI mannosyltransferase 2-like"; exon_number "1"; model_evidence "Supporting evidence includes similarity to: 6 Proteins, and 100% coverage of the annotated genomic feature by RNAseq alignments, including 33 samples with support for all annotated introns";
NC_043001.1	Gnomon~FLAMseq	exon	21409101	21410270	.	+	.	gene_id "LOC115211621"; db_xref "GeneID:115211621"; gbkey "mRNA"; gene "LOC115211621"; ID ""; gene_name "LOC115211621"; transcript_id "FLAMseq_ext~XM_029780236.1"; product "GPI mannosyltransferase 2-like"; exon_number "2"; model_evidence "Supporting evidence includes similarity to: 6 Proteins, and 100% coverage of the annotated genomic feature by RNAseq alignments, including 33 samples with support for all annotated introns";
NC_043001.1	Gnomon~FLAMseq	exon	21411725	21412102	.	+	.	gene_id "LOC115211621"; db_xref "GeneID:115211621"; gbkey "mRNA"; gene "LOC115211621"; ID ""; gene_name "LOC115211621"; transcript_id "FLAMseq_ext~XM_029780236.1"; product "GPI mannosyltransferase 2-like"; exon_number "3"; model_evidence "Supporting evidence includes similarity to: 6 Proteins, and 100% coverage of the annotated genomic feature by RNAseq alignments, including 33 samples with support for all annotated introns";
NC_043001.1	Gnomon~FLAMseq	exon	21411725	21413031	.	+	.	gene_id "LOC115211621"; db_xref "GeneID:115211621"; gbkey "mRNA"; gene "LOC115211621"; ID ""; gene_name "LOC115211621"; transcript_id "FLAMseq_ext~XM_029780236.1"; product ""; exon_number "3"; model_evidence "Supporting evidence includes similarity to: 6 Proteins, and 100% coverage of the annotated genomic feature by RNAseq alignments"; three_prime_ext "929";
NC_043001.1	Gnomon	transcript	21392792	21412102	.	+	.	gene_id "LOC115211621"; ID "XM_029780236.1"; gene_name "LOC115211621"; transcript_id "XM_029780236.1";
NC_043001.1	Gnomon	CDS	21392828	21392896	.	+	0	gene_id "LOC115211621"; db_xref "GeneID:115211621"; gbkey "CDS"; gene "LOC115211621"; ID ""; gene_name "LOC115211621"; transcript_id "XM_029780236.1"; product "GPI mannosyltransferase 2-like"; protein_id "XP_029636096.1"; exon_number "1";
NC_043001.1	Gnomon	CDS	21409101	21410270	.	+	0	gene_id "LOC115211621"; db_xref "GeneID:115211621"; gbkey "CDS"; gene "LOC115211621"; ID ""; gene_name "LOC115211621"; transcript_id "XM_029780236.1"; product "GPI mannosyltransferase 2-like"; protein_id "XP_029636096.1"; exon_number "2";
NC_043001.1	Gnomon	CDS	21411725	21411973	.	+	0	gene_id "LOC115211621"; db_xref "GeneID:115211621"; gbkey "CDS"; gene "LOC115211621"; ID ""; gene_name "LOC115211621"; transcript_id "XM_029780236.1"; product "GPI mannosyltransferase 2-like"; protein_id "XP_029636096.1"; exon_number "3";
NC_043001.1	Gnomon	exon	21392792	21392896	.	+	.	gene_id "LOC115211621"; db_xref "GeneID:115211621"; gbkey "mRNA"; gene "LOC115211621"; ID ""; gene_name "LOC115211621"; transcript_id "XM_029780236.1"; product "GPI mannosyltransferase 2-like"; exon_number "1"; model_evidence "Supporting evidence includes similarity to: 6 Proteins, and 100% coverage of the annotated genomic feature by RNAseq alignments, including 33 samples with support for all annotated introns";
NC_043001.1	Gnomon	exon	21409101	21410270	.	+	.	gene_id "LOC115211621"; db_xref "GeneID:115211621"; gbkey "mRNA"; gene "LOC115211621"; ID ""; gene_name "LOC115211621"; transcript_id "XM_029780236.1"; product "GPI mannosyltransferase 2-like"; exon_number "2"; model_evidence "Supporting evidence includes similarity to: 6 Proteins, and 100% coverage of the annotated genomic feature by RNAseq alignments, including 33 samples with support for all annotated introns";
NC_043001.1	Gnomon	exon	21411725	21412102	.	+	.	gene_id "LOC115211621"; db_xref "GeneID:115211621"; gbkey "mRNA"; gene "LOC115211621"; ID ""; gene_name "LOC115211621"; transcript_id "XM_029780236.1"; product "GPI mannosyltransferase 2-like"; exon_number "3"; model_evidence "Supporting evidence includes similarity to: 6 Proteins, and 100% coverage of the annotated genomic feature by RNAseq alignments, including 33 samples with support for all annotated introns";
NC_043001.1	Gnomon	start_codon	21392828	21392830	.	+	0	gene_id "LOC115211621"; db_xref "GeneID:115211621"; gbkey "CDS"; gene "LOC115211621"; ID ""; gene_name "LOC115211621"; transcript_id "XM_029780236.1"; product "GPI mannosyltransferase 2-like"; protein_id "XP_029636096.1"; exon_number "1";
NC_043001.1	Gnomon	stop_codon	21411974	21411976	.	+	0	gene_id "LOC115211621"; db_xref "GeneID:115211621"; gbkey "CDS"; gene "LOC115211621"; ID ""; gene_name "LOC115211621"; transcript_id "XM_029780236.1"; product "GPI mannosyltransferase 2-like"; protein_id "XP_029636096.1"; exon_number "3";
NC_043001.1	Gnomon	gene	21338688	21393136	.	-	.	gene_id "LOC115211622"; db_xref "GeneID:115211622"; gbkey "Gene"; gene "LOC115211622"; gene_biotype "protein_coding"; ID ""; gene_name "LOC115211622";
NC_043001.1	Gnomon~FLAMseq	transcript	21338688	21393136	.	-	.	gene_id "LOC115211622"; ID "XM_029780238.2"; gene_name "LOC115211622"; transcript_id "FLAMseq_ext~XM_029780238.2"; three_prime_ext "207";
NC_043001.1	Gnomon~FLAMseq	exon	21338895	21339776	.	-	.	gene_id "LOC115211622"; db_xref "GeneID:115211622"; gbkey "mRNA"; gene "LOC115211622"; ID ""; gene_name "LOC115211622"; transcript_id "FLAMseq_ext~XM_029780238.2"; product "transcriptional adapter 3, transcript variant X1"; exon_number "13"; model_evidence "Supporting evidence includes similarity to: 2 Proteins, and 100% coverage of the annotated genomic feature by RNAseq alignments, including 42 samples with support for all annotated introns";
NC_043001.1	Gnomon~FLAMseq	exon	21343317	21343510	.	-	.	gene_id "LOC115211622"; db_xref "GeneID:115211622"; gbkey "mRNA"; gene "LOC115211622"; ID ""; gene_name "LOC115211622"; transcript_id "FLAMseq_ext~XM_029780238.2"; product "transcriptional adapter 3, transcript variant X1"; exon_number "12"; model_evidence "Supporting evidence includes similarity to: 2 Proteins, and 100% coverage of the annotated genomic feature by RNAseq alignments, including 42 samples with support for all annotated introns";
NC_043001.1	Gnomon~FLAMseq	exon	21346374	21346481	.	-	.	gene_id "LOC115211622"; db_xref "GeneID:115211622"; gbkey "mRNA"; gene "LOC115211622"; ID ""; gene_name "LOC115211622"; transcript_id "FLAMseq_ext~XM_029780238.2"; product "transcriptional adapter 3, transcript variant X1"; exon_number "11"; model_evidence "Supporting evidence includes similarity to: 2 Proteins, and 100% coverage of the annotated genomic feature by RNAseq alignments, including 42 samples with support for all annotated introns";
NC_043001.1	Gnomon~FLAMseq	exon	21347806	21347918	.	-	.	gene_id "LOC115211622"; db_xref "GeneID:115211622"; gbkey "mRNA"; gene "LOC115211622"; ID ""; gene_name "LOC115211622"; transcript_id "FLAMseq_ext~XM_029780238.2"; product "transcriptional adapter 3, transcript variant X1"; exon_number "10"; model_evidence "Supporting evidence includes similarity to: 2 Proteins, and 100% coverage of the annotated genomic feature by RNAseq alignments, including 42 samples with support for all annotated introns";
NC_043001.1	Gnomon~FLAMseq	exon	21352352	21352357	.	-	.	gene_id "LOC115211622"; db_xref "GeneID:115211622"; gbkey "mRNA"; gene "LOC115211622"; ID ""; gene_name "LOC115211622"; transcript_id "FLAMseq_ext~XM_029780238.2"; product "transcriptional adapter 3, transcript variant X1"; exon_number "9"; model_evidence "Supporting evidence includes similarity to: 2 Proteins, and 100% coverage of the annotated genomic feature by RNAseq alignments, including 42 samples with support for all annotated introns";
NC_043001.1	Gnomon~FLAMseq	exon	21356588	21356681	.	-	.	gene_id "LOC115211622"; db_xref "GeneID:115211622"; gbkey "mRNA"; gene "LOC115211622"; ID ""; gene_name "LOC115211622"; transcript_id "FLAMseq_ext~XM_029780238.2"; product "transcriptional adapter 3, transcript variant X1"; exon_number "8"; model_evidence "Supporting evidence includes similarity to: 2 Proteins, and 100% coverage of the annotated genomic feature by RNAseq alignments, including 42 samples with support for all annotated introns";
NC_043001.1	Gnomon~FLAMseq	exon	21359516	21359765	.	-	.	gene_id "LOC115211622"; db_xref "GeneID:115211622"; gbkey "mRNA"; gene "LOC115211622"; ID ""; gene_name "LOC115211622"; transcript_id "FLAMseq_ext~XM_029780238.2"; product "transcriptional adapter 3, transcript variant X1"; exon_number "7"; model_evidence "Supporting evidence includes similarity to: 2 Proteins, and 100% coverage of the annotated genomic feature by RNAseq alignments, including 42 samples with support for all annotated introns";
NC_043001.1	Gnomon~FLAMseq	exon	21363768	21363905	.	-	.	gene_id "LOC115211622"; db_xref "GeneID:115211622"; gbkey "mRNA"; gene "LOC115211622"; ID ""; gene_name "LOC115211622"; transcript_id "FLAMseq_ext~XM_029780238.2"; product "transcriptional adapter 3, transcript variant X1"; exon_number "6"; model_evidence "Supporting evidence includes similarity to: 2 Proteins, and 100% coverage of the annotated genomic feature by RNAseq alignments, including 42 samples with support for all annotated introns";
NC_043001.1	Gnomon~FLAMseq	exon	21369437	21369466	.	-	.	gene_id "LOC115211622"; db_xref "GeneID:115211622"; gbkey "mRNA"; gene "LOC115211622"; ID ""; gene_name "LOC115211622"; transcript_id "FLAMseq_ext~XM_029780238.2"; product "transcriptional adapter 3, transcript variant X1"; exon_number "5"; model_evidence "Supporting evidence includes similarity to: 2 Proteins, and 100% coverage of the annotated genomic feature by RNAseq alignments, including 42 samples with support for all annotated introns";
NC_043001.1	Gnomon~FLAMseq	exon	21377222	21377269	.	-	.	gene_id "LOC115211622"; db_xref "GeneID:115211622"; gbkey "mRNA"; gene "LOC115211622"; ID ""; gene_name "LOC115211622"; transcript_id "FLAMseq_ext~XM_029780238.2"; product "transcriptional adapter 3, transcript variant X1"; exon_number "4"; model_evidence "Supporting evidence includes similarity to: 2 Proteins, and 100% coverage of the annotated genomic feature by RNAseq alignments, including 42 samples with support for all annotated introns";
NC_043001.1	Gnomon~FLAMseq	exon	21381802	21381977	.	-	.	gene_id "LOC115211622"; db_xref "GeneID:115211622"; gbkey "mRNA"; gene "LOC115211622"; ID ""; gene_name "LOC115211622"; transcript_id "FLAMseq_ext~XM_029780238.2"; product "transcriptional adapter 3, transcript variant X1"; exon_number "3"; model_evidence "Supporting evidence includes similarity to: 2 Proteins, and 100% coverage of the annotated genomic feature by RNAseq alignments, including 42 samples with support for all annotated introns";
NC_043001.1	Gnomon~FLAMseq	exon	21386448	21386558	.	-	.	gene_id "LOC115211622"; db_xref "GeneID:115211622"; gbkey "mRNA"; gene "LOC115211622"; ID ""; gene_name "LOC115211622"; transcript_id "FLAMseq_ext~XM_029780238.2"; product "transcriptional adapter 3, transcript variant X1"; exon_number "2"; model_evidence "Supporting evidence includes similarity to: 2 Proteins, and 100% coverage of the annotated genomic feature by RNAseq alignments, including 42 samples with support for all annotated introns";
NC_043001.1	Gnomon~FLAMseq	exon	21392708	21393136	.	-	.	gene_id "LOC115211622"; db_xref "GeneID:115211622"; gbkey "mRNA"; gene "LOC115211622"; ID ""; gene_name "LOC115211622"; transcript_id "FLAMseq_ext~XM_029780238.2"; product "transcriptional adapter 3, transcript variant X1"; exon_number "1"; model_evidence "Supporting evidence includes similarity to: 2 Proteins, and 100% coverage of the annotated genomic feature by RNAseq alignments, including 42 samples with support for all annotated introns";
NC_043001.1	Gnomon~FLAMseq	exon	21338688	21339776	.	-	.	gene_id "LOC115211622"; db_xref "GeneID:115211622"; gbkey "mRNA"; gene "LOC115211622"; ID ""; gene_name "LOC115211622"; transcript_id "FLAMseq_ext~XM_029780238.2"; product "transcriptional adapter 3"; exon_number "13"; model_evidence "Supporting evidence includes similarity to: 2 Proteins, and 100% coverage of the annotated genomic feature by RNAseq alignments"; three_prime_ext "207";
NC_043001.1	Gnomon	transcript	21338895	21393136	.	-	.	gene_id "LOC115211622"; ID "XM_029780238.2"; gene_name "LOC115211622"; transcript_id "XM_029780238.2";
NC_043001.1	Gnomon	CDS	21339651	21339776	.	-	0	gene_id "LOC115211622"; db_xref "GeneID:115211622"; gbkey "CDS"; gene "LOC115211622"; ID ""; gene_name "LOC115211622"; transcript_id "XM_029780238.2"; product "transcriptional adapter 3 isoform X1"; protein_id "XP_029636098.1"; exon_number "13";
NC_043001.1	Gnomon	CDS	21343317	21343510	.	-	2	gene_id "LOC115211622"; db_xref "GeneID:115211622"; gbkey "CDS"; gene "LOC115211622"; ID ""; gene_name "LOC115211622"; transcript_id "XM_029780238.2"; product "transcriptional adapter 3 isoform X1"; protein_id "XP_029636098.1"; exon_number "12";
NC_043001.1	Gnomon	CDS	21346374	21346481	.	-	2	gene_id "LOC115211622"; db_xref "GeneID:115211622"; gbkey "CDS"; gene "LOC115211622"; ID ""; gene_name "LOC115211622"; transcript_id "XM_029780238.2"; product "transcriptional adapter 3 isoform X1"; protein_id "XP_029636098.1"; exon_number "11";
NC_043001.1	Gnomon	CDS	21347806	21347918	.	-	1	gene_id "LOC115211622"; db_xref "GeneID:115211622"; gbkey "CDS"; gene "LOC115211622"; ID ""; gene_name "LOC115211622"; transcript_id "XM_029780238.2"; product "transcriptional adapter 3 isoform X1"; protein_id "XP_029636098.1"; exon_number "10";
NC_043001.1	Gnomon	CDS	21352352	21352357	.	-	1	gene_id "LOC115211622"; db_xref "GeneID:115211622"; gbkey "CDS"; gene "LOC115211622"; ID ""; gene_name "LOC115211622"; transcript_id "XM_029780238.2"; product "transcriptional adapter 3 isoform X1"; protein_id "XP_029636098.1"; exon_number "9";
NC_043001.1	Gnomon	CDS	21356588	21356681	.	-	2	gene_id "LOC115211622"; db_xref "GeneID:115211622"; gbkey "CDS"; gene "LOC115211622"; ID ""; gene_name "LOC115211622"; transcript_id "XM_029780238.2"; product "transcriptional adapter 3 isoform X1"; protein_id "XP_029636098.1"; exon_number "8";
NC_043001.1	Gnomon	CDS	21359516	21359765	.	-	0	gene_id "LOC115211622"; db_xref "GeneID:115211622"; gbkey "CDS"; gene "LOC115211622"; ID ""; gene_name "LOC115211622"; transcript_id "XM_029780238.2"; product "transcriptional adapter 3 isoform X1"; protein_id "XP_029636098.1"; exon_number "7";
NC_043001.1	Gnomon	CDS	21363768	21363905	.	-	0	gene_id "LOC115211622"; db_xref "GeneID:115211622"; gbkey "CDS"; gene "LOC115211622"; ID ""; gene_name "LOC115211622"; transcript_id "XM_029780238.2"; product "transcriptional adapter 3 isoform X1"; protein_id "XP_029636098.1"; exon_number "6";
NC_043001.1	Gnomon	CDS	21369437	21369466	.	-	0	gene_id "LOC115211622"; db_xref "GeneID:115211622"; gbkey "CDS"; gene "LOC115211622"; ID ""; gene_name "LOC115211622"; transcript_id "XM_029780238.2"; product "transcriptional adapter 3 isoform X1"; protein_id "XP_029636098.1"; exon_number "5";
NC_043001.1	Gnomon	CDS	21377222	21377269	.	-	0	gene_id "LOC115211622"; db_xref "GeneID:115211622"; gbkey "CDS"; gene "LOC115211622"; ID ""; gene_name "LOC115211622"; transcript_id "XM_029780238.2"; product "transcriptional adapter 3 isoform X1"; protein_id "XP_029636098.1"; exon_number "4";
NC_043001.1	Gnomon	CDS	21381802	21381977	.	-	2	gene_id "LOC115211622"; db_xref "GeneID:115211622"; gbkey "CDS"; gene "LOC115211622"; ID ""; gene_name "LOC115211622"; transcript_id "XM_029780238.2"; product "transcriptional adapter 3 isoform X1"; protein_id "XP_029636098.1"; exon_number "3";
NC_043001.1	Gnomon	CDS	21386448	21386553	.	-	0	gene_id "LOC115211622"; db_xref "GeneID:115211622"; gbkey "CDS"; gene "LOC115211622"; ID ""; gene_name "LOC115211622"; transcript_id "XM_029780238.2"; product "transcriptional adapter 3 isoform X1"; protein_id "XP_029636098.1"; exon_number "2";
NC_043001.1	Gnomon	exon	21338895	21339776	.	-	.	gene_id "LOC115211622"; db_xref "GeneID:115211622"; gbkey "mRNA"; gene "LOC115211622"; ID ""; gene_name "LOC115211622"; transcript_id "XM_029780238.2"; product "transcriptional adapter 3, transcript variant X1"; exon_number "13"; model_evidence "Supporting evidence includes similarity to: 2 Proteins, and 100% coverage of the annotated genomic feature by RNAseq alignments, including 42 samples with support for all annotated introns";
NC_043001.1	Gnomon	exon	21343317	21343510	.	-	.	gene_id "LOC115211622"; db_xref "GeneID:115211622"; gbkey "mRNA"; gene "LOC115211622"; ID ""; gene_name "LOC115211622"; transcript_id "XM_029780238.2"; product "transcriptional adapter 3, transcript variant X1"; exon_number "12"; model_evidence "Supporting evidence includes similarity to: 2 Proteins, and 100% coverage of the annotated genomic feature by RNAseq alignments, including 42 samples with support for all annotated introns";
NC_043001.1	Gnomon	exon	21346374	21346481	.	-	.	gene_id "LOC115211622"; db_xref "GeneID:115211622"; gbkey "mRNA"; gene "LOC115211622"; ID ""; gene_name "LOC115211622"; transcript_id "XM_029780238.2"; product "transcriptional adapter 3, transcript variant X1"; exon_number "11"; model_evidence "Supporting evidence includes similarity to: 2 Proteins, and 100% coverage of the annotated genomic feature by RNAseq alignments, including 42 samples with support for all annotated introns";
NC_043001.1	Gnomon	exon	21347806	21347918	.	-	.	gene_id "LOC115211622"; db_xref "GeneID:115211622"; gbkey "mRNA"; gene "LOC115211622"; ID ""; gene_name "LOC115211622"; transcript_id "XM_029780238.2"; product "transcriptional adapter 3, transcript variant X1"; exon_number "10"; model_evidence "Supporting evidence includes similarity to: 2 Proteins, and 100% coverage of the annotated genomic feature by RNAseq alignments, including 42 samples with support for all annotated introns";
NC_043001.1	Gnomon	exon	21352352	21352357	.	-	.	gene_id "LOC115211622"; db_xref "GeneID:115211622"; gbkey "mRNA"; gene "LOC115211622"; ID ""; gene_name "LOC115211622"; transcript_id "XM_029780238.2"; product "transcriptional adapter 3, transcript variant X1"; exon_number "9"; model_evidence "Supporting evidence includes similarity to: 2 Proteins, and 100% coverage of the annotated genomic feature by RNAseq alignments, including 42 samples with support for all annotated introns";
NC_043001.1	Gnomon	exon	21356588	21356681	.	-	.	gene_id "LOC115211622"; db_xref "GeneID:115211622"; gbkey "mRNA"; gene "LOC115211622"; ID ""; gene_name "LOC115211622"; transcript_id "XM_029780238.2"; product "transcriptional adapter 3, transcript variant X1"; exon_number "8"; model_evidence "Supporting evidence includes similarity to: 2 Proteins, and 100% coverage of the annotated genomic feature by RNAseq alignments, including 42 samples with support for all annotated introns";
NC_043001.1	Gnomon	exon	21359516	21359765	.	-	.	gene_id "LOC115211622"; db_xref "GeneID:115211622"; gbkey "mRNA"; gene "LOC115211622"; ID ""; gene_name "LOC115211622"; transcript_id "XM_029780238.2"; product "transcriptional adapter 3, transcript variant X1"; exon_number "7"; model_evidence "Supporting evidence includes similarity to: 2 Proteins, and 100% coverage of the annotated genomic feature by RNAseq alignments, including 42 samples with support for all annotated introns";
NC_043001.1	Gnomon	exon	21363768	21363905	.	-	.	gene_id "LOC115211622"; db_xref "GeneID:115211622"; gbkey "mRNA"; gene "LOC115211622"; ID ""; gene_name "LOC115211622"; transcript_id "XM_029780238.2"; product "transcriptional adapter 3, transcript variant X1"; exon_number "6"; model_evidence "Supporting evidence includes similarity to: 2 Proteins, and 100% coverage of the annotated genomic feature by RNAseq alignments, including 42 samples with support for all annotated introns";
NC_043001.1	Gnomon	exon	21369437	21369466	.	-	.	gene_id "LOC115211622"; db_xref "GeneID:115211622"; gbkey "mRNA"; gene "LOC115211622"; ID ""; gene_name "LOC115211622"; transcript_id "XM_029780238.2"; product "transcriptional adapter 3, transcript variant X1"; exon_number "5"; model_evidence "Supporting evidence includes similarity to: 2 Proteins, and 100% coverage of the annotated genomic feature by RNAseq alignments, including 42 samples with support for all annotated introns";
NC_043001.1	Gnomon	exon	21377222	21377269	.	-	.	gene_id "LOC115211622"; db_xref "GeneID:115211622"; gbkey "mRNA"; gene "LOC115211622"; ID ""; gene_name "LOC115211622"; transcript_id "XM_029780238.2"; product "transcriptional adapter 3, transcript variant X1"; exon_number "4"; model_evidence "Supporting evidence includes similarity to: 2 Proteins, and 100% coverage of the annotated genomic feature by RNAseq alignments, including 42 samples with support for all annotated introns";
NC_043001.1	Gnomon	exon	21381802	21381977	.	-	.	gene_id "LOC115211622"; db_xref "GeneID:115211622"; gbkey "mRNA"; gene "LOC115211622"; ID ""; gene_name "LOC115211622"; transcript_id "XM_029780238.2"; product "transcriptional adapter 3, transcript variant X1"; exon_number "3"; model_evidence "Supporting evidence includes similarity to: 2 Proteins, and 100% coverage of the annotated genomic feature by RNAseq alignments, including 42 samples with support for all annotated introns";
NC_043001.1	Gnomon	exon	21386448	21386558	.	-	.	gene_id "LOC115211622"; db_xref "GeneID:115211622"; gbkey "mRNA"; gene "LOC115211622"; ID ""; gene_name "LOC115211622"; transcript_id "XM_029780238.2"; product "transcriptional adapter 3, transcript variant X1"; exon_number "2"; model_evidence "Supporting evidence includes similarity to: 2 Proteins, and 100% coverage of the annotated genomic feature by RNAseq alignments, including 42 samples with support for all annotated introns";
NC_043001.1	Gnomon	exon	21392708	21393136	.	-	.	gene_id "LOC115211622"; db_xref "GeneID:115211622"; gbkey "mRNA"; gene "LOC115211622"; ID ""; gene_name "LOC115211622"; transcript_id "XM_029780238.2"; product "transcriptional adapter 3, transcript variant X1"; exon_number "1"; model_evidence "Supporting evidence includes similarity to: 2 Proteins, and 100% coverage of the annotated genomic feature by RNAseq alignments, including 42 samples with support for all annotated introns";
NC_043001.1	Gnomon	start_codon	21386551	21386553	.	-	0	gene_id "LOC115211622"; db_xref "GeneID:115211622"; gbkey "CDS"; gene "LOC115211622"; ID ""; gene_name "LOC115211622"; transcript_id "XM_029780238.2"; product "transcriptional adapter 3 isoform X1"; protein_id "XP_029636098.1"; exon_number "2";
NC_043001.1	Gnomon	stop_codon	21339648	21339650	.	-	0	gene_id "LOC115211622"; db_xref "GeneID:115211622"; gbkey "CDS"; gene "LOC115211622"; ID ""; gene_name "LOC115211622"; transcript_id "XM_029780238.2"; product "transcriptional adapter 3 isoform X1"; protein_id "XP_029636098.1"; exon_number "13";
NC_043001.1	Gnomon	transcript	21338895	21392846	.	-	.	gene_id "LOC115211622"; ID "XM_029780239.2"; gene_name "LOC115211622"; transcript_id "XM_029780239.2";
NC_043001.1	Gnomon	CDS	21339651	21339776	.	-	0	gene_id "LOC115211622"; db_xref "GeneID:115211622"; gbkey "CDS"; gene "LOC115211622"; ID ""; gene_name "LOC115211622"; transcript_id "XM_029780239.2"; product "transcriptional adapter 3 isoform X2"; protein_id "XP_029636099.1"; exon_number "12";
NC_043001.1	Gnomon	CDS	21343317	21343510	.	-	2	gene_id "LOC115211622"; db_xref "GeneID:115211622"; gbkey "CDS"; gene "LOC115211622"; ID ""; gene_name "LOC115211622"; transcript_id "XM_029780239.2"; product "transcriptional adapter 3 isoform X2"; protein_id "XP_029636099.1"; exon_number "11";
NC_043001.1	Gnomon	CDS	21346374	21346481	.	-	2	gene_id "LOC115211622"; db_xref "GeneID:115211622"; gbkey "CDS"; gene "LOC115211622"; ID ""; gene_name "LOC115211622"; transcript_id "XM_029780239.2"; product "transcriptional adapter 3 isoform X2"; protein_id "XP_029636099.1"; exon_number "10";
NC_043001.1	Gnomon	CDS	21347806	21347918	.	-	1	gene_id "LOC115211622"; db_xref "GeneID:115211622"; gbkey "CDS"; gene "LOC115211622"; ID ""; gene_name "LOC115211622"; transcript_id "XM_029780239.2"; product "transcriptional adapter 3 isoform X2"; protein_id "XP_029636099.1"; exon_number "9";
NC_043001.1	Gnomon	CDS	21356588	21356681	.	-	2	gene_id "LOC115211622"; db_xref "GeneID:115211622"; gbkey "CDS"; gene "LOC115211622"; ID ""; gene_name "LOC115211622"; transcript_id "XM_029780239.2"; product "transcriptional adapter 3 isoform X2"; protein_id "XP_029636099.1"; exon_number "8";
NC_043001.1	Gnomon	CDS	21359516	21359765	.	-	0	gene_id "LOC115211622"; db_xref "GeneID:115211622"; gbkey "CDS"; gene "LOC115211622"; ID ""; gene_name "LOC115211622"; transcript_id "XM_029780239.2"; product "transcriptional adapter 3 isoform X2"; protein_id "XP_029636099.1"; exon_number "7";
NC_043001.1	Gnomon	CDS	21363768	21363905	.	-	0	gene_id "LOC115211622"; db_xref "GeneID:115211622"; gbkey "CDS"; gene "LOC115211622"; ID ""; gene_name "LOC115211622"; transcript_id "XM_029780239.2"; product "transcriptional adapter 3 isoform X2"; protein_id "XP_029636099.1"; exon_number "6";
NC_043001.1	Gnomon	CDS	21369437	21369466	.	-	0	gene_id "LOC115211622"; db_xref "GeneID:115211622"; gbkey "CDS"; gene "LOC115211622"; ID ""; gene_name "LOC115211622"; transcript_id "XM_029780239.2"; product "transcriptional adapter 3 isoform X2"; protein_id "XP_029636099.1"; exon_number "5";
NC_043001.1	Gnomon	CDS	21377222	21377269	.	-	0	gene_id "LOC115211622"; db_xref "GeneID:115211622"; gbkey "CDS"; gene "LOC115211622"; ID ""; gene_name "LOC115211622"; transcript_id "XM_029780239.2"; product "transcriptional adapter 3 isoform X2"; protein_id "XP_029636099.1"; exon_number "4";
NC_043001.1	Gnomon	CDS	21381802	21381977	.	-	2	gene_id "LOC115211622"; db_xref "GeneID:115211622"; gbkey "CDS"; gene "LOC115211622"; ID ""; gene_name "LOC115211622"; transcript_id "XM_029780239.2"; product "transcriptional adapter 3 isoform X2"; protein_id "XP_029636099.1"; exon_number "3";
NC_043001.1	Gnomon	CDS	21386448	21386553	.	-	0	gene_id "LOC115211622"; db_xref "GeneID:115211622"; gbkey "CDS"; gene "LOC115211622"; ID ""; gene_name "LOC115211622"; transcript_id "XM_029780239.2"; product "transcriptional adapter 3 isoform X2"; protein_id "XP_029636099.1"; exon_number "2";
NC_043001.1	Gnomon	exon	21338895	21339776	.	-	.	gene_id "LOC115211622"; db_xref "GeneID:115211622"; gbkey "mRNA"; gene "LOC115211622"; ID ""; gene_name "LOC115211622"; transcript_id "XM_029780239.2"; product "transcriptional adapter 3, transcript variant X2"; exon_number "12"; model_evidence "Supporting evidence includes similarity to: 3 Proteins, and 100% coverage of the annotated genomic feature by RNAseq alignments, including 40 samples with support for all annotated introns";
NC_043001.1	Gnomon	exon	21343317	21343510	.	-	.	gene_id "LOC115211622"; db_xref "GeneID:115211622"; gbkey "mRNA"; gene "LOC115211622"; ID ""; gene_name "LOC115211622"; transcript_id "XM_029780239.2"; product "transcriptional adapter 3, transcript variant X2"; exon_number "11"; model_evidence "Supporting evidence includes similarity to: 3 Proteins, and 100% coverage of the annotated genomic feature by RNAseq alignments, including 40 samples with support for all annotated introns";
NC_043001.1	Gnomon	exon	21346374	21346481	.	-	.	gene_id "LOC115211622"; db_xref "GeneID:115211622"; gbkey "mRNA"; gene "LOC115211622"; ID ""; gene_name "LOC115211622"; transcript_id "XM_029780239.2"; product "transcriptional adapter 3, transcript variant X2"; exon_number "10"; model_evidence "Supporting evidence includes similarity to: 3 Proteins, and 100% coverage of the annotated genomic feature by RNAseq alignments, including 40 samples with support for all annotated introns";
NC_043001.1	Gnomon	exon	21347806	21347918	.	-	.	gene_id "LOC115211622"; db_xref "GeneID:115211622"; gbkey "mRNA"; gene "LOC115211622"; ID ""; gene_name "LOC115211622"; transcript_id "XM_029780239.2"; product "transcriptional adapter 3, transcript variant X2"; exon_number "9"; model_evidence "Supporting evidence includes similarity to: 3 Proteins, and 100% coverage of the annotated genomic feature by RNAseq alignments, including 40 samples with support for all annotated introns";
NC_043001.1	Gnomon	exon	21356588	21356681	.	-	.	gene_id "LOC115211622"; db_xref "GeneID:115211622"; gbkey "mRNA"; gene "LOC115211622"; ID ""; gene_name "LOC115211622"; transcript_id "XM_029780239.2"; product "transcriptional adapter 3, transcript variant X2"; exon_number "8"; model_evidence "Supporting evidence includes similarity to: 3 Proteins, and 100% coverage of the annotated genomic feature by RNAseq alignments, including 40 samples with support for all annotated introns";
NC_043001.1	Gnomon	exon	21359516	21359765	.	-	.	gene_id "LOC115211622"; db_xref "GeneID:115211622"; gbkey "mRNA"; gene "LOC115211622"; ID ""; gene_name "LOC115211622"; transcript_id "XM_029780239.2"; product "transcriptional adapter 3, transcript variant X2"; exon_number "7"; model_evidence "Supporting evidence includes similarity to: 3 Proteins, and 100% coverage of the annotated genomic feature by RNAseq alignments, including 40 samples with support for all annotated introns";
NC_043001.1	Gnomon	exon	21363768	21363905	.	-	.	gene_id "LOC115211622"; db_xref "GeneID:115211622"; gbkey "mRNA"; gene "LOC115211622"; ID ""; gene_name "LOC115211622"; transcript_id "XM_029780239.2"; product "transcriptional adapter 3, transcript variant X2"; exon_number "6"; model_evidence "Supporting evidence includes similarity to: 3 Proteins, and 100% coverage of the annotated genomic feature by RNAseq alignments, including 40 samples with support for all annotated introns";
NC_043001.1	Gnomon	exon	21369437	21369466	.	-	.	gene_id "LOC115211622"; db_xref "GeneID:115211622"; gbkey "mRNA"; gene "LOC115211622"; ID ""; gene_name "LOC115211622"; transcript_id "XM_029780239.2"; product "transcriptional adapter 3, transcript variant X2"; exon_number "5"; model_evidence "Supporting evidence includes similarity to: 3 Proteins, and 100% coverage of the annotated genomic feature by RNAseq alignments, including 40 samples with support for all annotated introns";
NC_043001.1	Gnomon	exon	21377222	21377269	.	-	.	gene_id "LOC115211622"; db_xref "GeneID:115211622"; gbkey "mRNA"; gene "LOC115211622"; ID ""; gene_name "LOC115211622"; transcript_id "XM_029780239.2"; product "transcriptional adapter 3, transcript variant X2"; exon_number "4"; model_evidence "Supporting evidence includes similarity to: 3 Proteins, and 100% coverage of the annotated genomic feature by RNAseq alignments, including 40 samples with support for all annotated introns";
NC_043001.1	Gnomon	exon	21381802	21381977	.	-	.	gene_id "LOC115211622"; db_xref "GeneID:115211622"; gbkey "mRNA"; gene "LOC115211622"; ID ""; gene_name "LOC115211622"; transcript_id "XM_029780239.2"; product "transcriptional adapter 3, transcript variant X2"; exon_number "3"; model_evidence "Supporting evidence includes similarity to: 3 Proteins, and 100% coverage of the annotated genomic feature by RNAseq alignments, including 40 samples with support for all annotated introns";
NC_043001.1	Gnomon	exon	21386448	21386558	.	-	.	gene_id "LOC115211622"; db_xref "GeneID:115211622"; gbkey "mRNA"; gene "LOC115211622"; ID ""; gene_name "LOC115211622"; transcript_id "XM_029780239.2"; product "transcriptional adapter 3, transcript variant X2"; exon_number "2"; model_evidence "Supporting evidence includes similarity to: 3 Proteins, and 100% coverage of the annotated genomic feature by RNAseq alignments, including 40 samples with support for all annotated introns";
NC_043001.1	Gnomon	exon	21392708	21392846	.	-	.	gene_id "LOC115211622"; db_xref "GeneID:115211622"; gbkey "mRNA"; gene "LOC115211622"; ID ""; gene_name "LOC115211622"; transcript_id "XM_029780239.2"; product "transcriptional adapter 3, transcript variant X2"; exon_number "1"; model_evidence "Supporting evidence includes similarity to: 3 Proteins, and 100% coverage of the annotated genomic feature by RNAseq alignments, including 40 samples with support for all annotated introns";
NC_043001.1	Gnomon	start_codon	21386551	21386553	.	-	0	gene_id "LOC115211622"; db_xref "GeneID:115211622"; gbkey "CDS"; gene "LOC115211622"; ID ""; gene_name "LOC115211622"; transcript_id "XM_029780239.2"; product "transcriptional adapter 3 isoform X2"; protein_id "XP_029636099.1"; exon_number "2";
NC_043001.1	Gnomon	stop_codon	21339648	21339650	.	-	0	gene_id "LOC115211622"; db_xref "GeneID:115211622"; gbkey "CDS"; gene "LOC115211622"; ID ""; gene_name "LOC115211622"; transcript_id "XM_029780239.2"; product "transcriptional adapter 3 isoform X2"; protein_id "XP_029636099.1"; exon_number "12";
NC_043001.1	Gnomon	transcript	21338895	21392846	.	-	.	gene_id "LOC115211622"; ID "XM_029780240.2"; gene_name "LOC115211622"; transcript_id "XM_029780240.2";
NC_043001.1	Gnomon	CDS	21339651	21339776	.	-	0	gene_id "LOC115211622"; db_xref "GeneID:115211622"; gbkey "CDS"; gene "LOC115211622"; ID ""; gene_name "LOC115211622"; transcript_id "XM_029780240.2"; product "transcriptional adapter 3 isoform X3"; protein_id "XP_029636100.1"; exon_number "12";
NC_043001.1	Gnomon	CDS	21343317	21343510	.	-	2	gene_id "LOC115211622"; db_xref "GeneID:115211622"; gbkey "CDS"; gene "LOC115211622"; ID ""; gene_name "LOC115211622"; transcript_id "XM_029780240.2"; product "transcriptional adapter 3 isoform X3"; protein_id "XP_029636100.1"; exon_number "11";
NC_043001.1	Gnomon	CDS	21346374	21346481	.	-	2	gene_id "LOC115211622"; db_xref "GeneID:115211622"; gbkey "CDS"; gene "LOC115211622"; ID ""; gene_name "LOC115211622"; transcript_id "XM_029780240.2"; product "transcriptional adapter 3 isoform X3"; protein_id "XP_029636100.1"; exon_number "10";
NC_043001.1	Gnomon	CDS	21347806	21347918	.	-	1	gene_id "LOC115211622"; db_xref "GeneID:115211622"; gbkey "CDS"; gene "LOC115211622"; ID ""; gene_name "LOC115211622"; transcript_id "XM_029780240.2"; product "transcriptional adapter 3 isoform X3"; protein_id "XP_029636100.1"; exon_number "9";
NC_043001.1	Gnomon	CDS	21352352	21352357	.	-	1	gene_id "LOC115211622"; db_xref "GeneID:115211622"; gbkey "CDS"; gene "LOC115211622"; ID ""; gene_name "LOC115211622"; transcript_id "XM_029780240.2"; product "transcriptional adapter 3 isoform X3"; protein_id "XP_029636100.1"; exon_number "8";
NC_043001.1	Gnomon	CDS	21356588	21356681	.	-	2	gene_id "LOC115211622"; db_xref "GeneID:115211622"; gbkey "CDS"; gene "LOC115211622"; ID ""; gene_name "LOC115211622"; transcript_id "XM_029780240.2"; product "transcriptional adapter 3 isoform X3"; protein_id "XP_029636100.1"; exon_number "7";
NC_043001.1	Gnomon	CDS	21359516	21359765	.	-	0	gene_id "LOC115211622"; db_xref "GeneID:115211622"; gbkey "CDS"; gene "LOC115211622"; ID ""; gene_name "LOC115211622"; transcript_id "XM_029780240.2"; product "transcriptional adapter 3 isoform X3"; protein_id "XP_029636100.1"; exon_number "6";
NC_043001.1	Gnomon	CDS	21363768	21363905	.	-	0	gene_id "LOC115211622"; db_xref "GeneID:115211622"; gbkey "CDS"; gene "LOC115211622"; ID ""; gene_name "LOC115211622"; transcript_id "XM_029780240.2"; product "transcriptional adapter 3 isoform X3"; protein_id "XP_029636100.1"; exon_number "5";
NC_043001.1	Gnomon	CDS	21377222	21377269	.	-	0	gene_id "LOC115211622"; db_xref "GeneID:115211622"; gbkey "CDS"; gene "LOC115211622"; ID ""; gene_name "LOC115211622"; transcript_id "XM_029780240.2"; product "transcriptional adapter 3 isoform X3"; protein_id "XP_029636100.1"; exon_number "4";
NC_043001.1	Gnomon	CDS	21381802	21381977	.	-	2	gene_id "LOC115211622"; db_xref "GeneID:115211622"; gbkey "CDS"; gene "LOC115211622"; ID ""; gene_name "LOC115211622"; transcript_id "XM_029780240.2"; product "transcriptional adapter 3 isoform X3"; protein_id "XP_029636100.1"; exon_number "3";
NC_043001.1	Gnomon	CDS	21386448	21386553	.	-	0	gene_id "LOC115211622"; db_xref "GeneID:115211622"; gbkey "CDS"; gene "LOC115211622"; ID ""; gene_name "LOC115211622"; transcript_id "XM_029780240.2"; product "transcriptional adapter 3 isoform X3"; protein_id "XP_029636100.1"; exon_number "2";
NC_043001.1	Gnomon	exon	21338895	21339776	.	-	.	gene_id "LOC115211622"; db_xref "GeneID:115211622"; gbkey "mRNA"; gene "LOC115211622"; ID ""; gene_name "LOC115211622"; transcript_id "XM_029780240.2"; product "transcriptional adapter 3, transcript variant X3"; exon_number "12"; model_evidence "Supporting evidence includes similarity to: 2 Proteins, and 100% coverage of the annotated genomic feature by RNAseq alignments, including 43 samples with support for all annotated introns";
NC_043001.1	Gnomon	exon	21343317	21343510	.	-	.	gene_id "LOC115211622"; db_xref "GeneID:115211622"; gbkey "mRNA"; gene "LOC115211622"; ID ""; gene_name "LOC115211622"; transcript_id "XM_029780240.2"; product "transcriptional adapter 3, transcript variant X3"; exon_number "11"; model_evidence "Supporting evidence includes similarity to: 2 Proteins, and 100% coverage of the annotated genomic feature by RNAseq alignments, including 43 samples with support for all annotated introns";
NC_043001.1	Gnomon	exon	21346374	21346481	.	-	.	gene_id "LOC115211622"; db_xref "GeneID:115211622"; gbkey "mRNA"; gene "LOC115211622"; ID ""; gene_name "LOC115211622"; transcript_id "XM_029780240.2"; product "transcriptional adapter 3, transcript variant X3"; exon_number "10"; model_evidence "Supporting evidence includes similarity to: 2 Proteins, and 100% coverage of the annotated genomic feature by RNAseq alignments, including 43 samples with support for all annotated introns";
NC_043001.1	Gnomon	exon	21347806	21347918	.	-	.	gene_id "LOC115211622"; db_xref "GeneID:115211622"; gbkey "mRNA"; gene "LOC115211622"; ID ""; gene_name "LOC115211622"; transcript_id "XM_029780240.2"; product "transcriptional adapter 3, transcript variant X3"; exon_number "9"; model_evidence "Supporting evidence includes similarity to: 2 Proteins, and 100% coverage of the annotated genomic feature by RNAseq alignments, including 43 samples with support for all annotated introns";
NC_043001.1	Gnomon	exon	21352352	21352357	.	-	.	gene_id "LOC115211622"; db_xref "GeneID:115211622"; gbkey "mRNA"; gene "LOC115211622"; ID ""; gene_name "LOC115211622"; transcript_id "XM_029780240.2"; product "transcriptional adapter 3, transcript variant X3"; exon_number "8"; model_evidence "Supporting evidence includes similarity to: 2 Proteins, and 100% coverage of the annotated genomic feature by RNAseq alignments, including 43 samples with support for all annotated introns";
NC_043001.1	Gnomon	exon	21356588	21356681	.	-	.	gene_id "LOC115211622"; db_xref "GeneID:115211622"; gbkey "mRNA"; gene "LOC115211622"; ID ""; gene_name "LOC115211622"; transcript_id "XM_029780240.2"; product "transcriptional adapter 3, transcript variant X3"; exon_number "7"; model_evidence "Supporting evidence includes similarity to: 2 Proteins, and 100% coverage of the annotated genomic feature by RNAseq alignments, including 43 samples with support for all annotated introns";
NC_043001.1	Gnomon	exon	21359516	21359765	.	-	.	gene_id "LOC115211622"; db_xref "GeneID:115211622"; gbkey "mRNA"; gene "LOC115211622"; ID ""; gene_name "LOC115211622"; transcript_id "XM_029780240.2"; product "transcriptional adapter 3, transcript variant X3"; exon_number "6"; model_evidence "Supporting evidence includes similarity to: 2 Proteins, and 100% coverage of the annotated genomic feature by RNAseq alignments, including 43 samples with support for all annotated introns";
NC_043001.1	Gnomon	exon	21363768	21363905	.	-	.	gene_id "LOC115211622"; db_xref "GeneID:115211622"; gbkey "mRNA"; gene "LOC115211622"; ID ""; gene_name "LOC115211622"; transcript_id "XM_029780240.2"; product "transcriptional adapter 3, transcript variant X3"; exon_number "5"; model_evidence "Supporting evidence includes similarity to: 2 Proteins, and 100% coverage of the annotated genomic feature by RNAseq alignments, including 43 samples with support for all annotated introns";
NC_043001.1	Gnomon	exon	21377222	21377269	.	-	.	gene_id "LOC115211622"; db_xref "GeneID:115211622"; gbkey "mRNA"; gene "LOC115211622"; ID ""; gene_name "LOC115211622"; transcript_id "XM_029780240.2"; product "transcriptional adapter 3, transcript variant X3"; exon_number "4"; model_evidence "Supporting evidence includes similarity to: 2 Proteins, and 100% coverage of the annotated genomic feature by RNAseq alignments, including 43 samples with support for all annotated introns";
NC_043001.1	Gnomon	exon	21381802	21381977	.	-	.	gene_id "LOC115211622"; db_xref "GeneID:115211622"; gbkey "mRNA"; gene "LOC115211622"; ID ""; gene_name "LOC115211622"; transcript_id "XM_029780240.2"; product "transcriptional adapter 3, transcript variant X3"; exon_number "3"; model_evidence "Supporting evidence includes similarity to: 2 Proteins, and 100% coverage of the annotated genomic feature by RNAseq alignments, including 43 samples with support for all annotated introns";
NC_043001.1	Gnomon	exon	21386448	21386558	.	-	.	gene_id "LOC115211622"; db_xref "GeneID:115211622"; gbkey "mRNA"; gene "LOC115211622"; ID ""; gene_name "LOC115211622"; transcript_id "XM_029780240.2"; product "transcriptional adapter 3, transcript variant X3"; exon_number "2"; model_evidence "Supporting evidence includes similarity to: 2 Proteins, and 100% coverage of the annotated genomic feature by RNAseq alignments, including 43 samples with support for all annotated introns";
NC_043001.1	Gnomon	exon	21392708	21392846	.	-	.	gene_id "LOC115211622"; db_xref "GeneID:115211622"; gbkey "mRNA"; gene "LOC115211622"; ID ""; gene_name "LOC115211622"; transcript_id "XM_029780240.2"; product "transcriptional adapter 3, transcript variant X3"; exon_number "1"; model_evidence "Supporting evidence includes similarity to: 2 Proteins, and 100% coverage of the annotated genomic feature by RNAseq alignments, including 43 samples with support for all annotated introns";
NC_043001.1	Gnomon	start_codon	21386551	21386553	.	-	0	gene_id "LOC115211622"; db_xref "GeneID:115211622"; gbkey "CDS"; gene "LOC115211622"; ID ""; gene_name "LOC115211622"; transcript_id "XM_029780240.2"; product "transcriptional adapter 3 isoform X3"; protein_id "XP_029636100.1"; exon_number "2";
NC_043001.1	Gnomon	stop_codon	21339648	21339650	.	-	0	gene_id "LOC115211622"; db_xref "GeneID:115211622"; gbkey "CDS"; gene "LOC115211622"; ID ""; gene_name "LOC115211622"; transcript_id "XM_029780240.2"; product "transcriptional adapter 3 isoform X3"; protein_id "XP_029636100.1"; exon_number "12";
NC_043001.1	Gnomon	gene	91872182	91916684	.	+	.	gene_id "LOC115211623"; db_xref "GeneID:115211623"; gbkey "Gene"; gene "LOC115211623"; gene_biotype "protein_coding"; ID ""; gene_name "LOC115211623";
NC_043001.1	PBRI~FLAMseq	transcript	91872248	91916684	.	+	.	gene_id "LOC115211623"; ID ""; gene_name "LOC115211623"; transcript_id "FLAMseq_ext~G21455.15"; uniq_trans_id "G21455.15"; three_prime_ext "1775";
NC_043001.1	PBRI~FLAMseq	exon	91872248	91872434	.	+	.	gene_id "LOC115211623"; ID ""; gene_name "LOC115211623"; transcript_id "FLAMseq_ext~G21455.15"; exon_number "1"; uniq_trans_id "G21455.15";
NC_043001.1	PBRI~FLAMseq	exon	91895687	91896007	.	+	.	gene_id "LOC115211623"; ID ""; gene_name "LOC115211623"; transcript_id "FLAMseq_ext~G21455.15"; exon_number "2"; uniq_trans_id "G21455.15";
NC_043001.1	PBRI~FLAMseq	exon	91897579	91897867	.	+	.	gene_id "LOC115211623"; ID ""; gene_name "LOC115211623"; transcript_id "FLAMseq_ext~G21455.15"; exon_number "3"; uniq_trans_id "G21455.15";
NC_043001.1	PBRI~FLAMseq	exon	91899084	91899128	.	+	.	gene_id "LOC115211623"; ID ""; gene_name "LOC115211623"; transcript_id "FLAMseq_ext~G21455.15"; exon_number "4"; uniq_trans_id "G21455.15";
NC_043001.1	PBRI~FLAMseq	exon	91899565	91899618	.	+	.	gene_id "LOC115211623"; ID ""; gene_name "LOC115211623"; transcript_id "FLAMseq_ext~G21455.15"; exon_number "5"; uniq_trans_id "G21455.15";
NC_043001.1	PBRI~FLAMseq	exon	91902212	91902250	.	+	.	gene_id "LOC115211623"; ID ""; gene_name "LOC115211623"; transcript_id "FLAMseq_ext~G21455.15"; exon_number "6"; uniq_trans_id "G21455.15";
NC_043001.1	PBRI~FLAMseq	exon	91903528	91903581	.	+	.	gene_id "LOC115211623"; ID ""; gene_name "LOC115211623"; transcript_id "FLAMseq_ext~G21455.15"; exon_number "7"; uniq_trans_id "G21455.15";
NC_043001.1	PBRI~FLAMseq	exon	91904542	91904595	.	+	.	gene_id "LOC115211623"; ID ""; gene_name "LOC115211623"; transcript_id "FLAMseq_ext~G21455.15"; exon_number "8"; uniq_trans_id "G21455.15";
NC_043001.1	PBRI~FLAMseq	exon	91905211	91905384	.	+	.	gene_id "LOC115211623"; ID ""; gene_name "LOC115211623"; transcript_id "FLAMseq_ext~G21455.15"; exon_number "9"; uniq_trans_id "G21455.15";
NC_043001.1	PBRI~FLAMseq	exon	91911659	91911718	.	+	.	gene_id "LOC115211623"; ID ""; gene_name "LOC115211623"; transcript_id "FLAMseq_ext~G21455.15"; exon_number "10"; uniq_trans_id "G21455.15";
NC_043001.1	PBRI~FLAMseq	exon	91913052	91914909	.	+	.	gene_id "LOC115211623"; ID ""; gene_name "LOC115211623"; transcript_id "FLAMseq_ext~G21455.15"; exon_number "11"; uniq_trans_id "G21455.15";
NC_043001.1	PBRI~FLAMseq	exon	91913052	91916684	.	+	.	gene_id "LOC115211623"; ID ""; gene_name "LOC115211623"; transcript_id "FLAMseq_ext~G21455.15"; exon_number "11"; uniq_trans_id "G21455.15"; three_prime_ext "1775";
NC_043001.1	PBRI	transcript	91872248	91914909	.	+	.	gene_id "LOC115211623"; ID ""; gene_name "LOC115211623"; transcript_id "G21455.15"; uniq_trans_id "G21455.15";
NC_043001.1	PBRI	exon	91872248	91872434	.	+	.	gene_id "LOC115211623"; ID ""; gene_name "LOC115211623"; transcript_id "G21455.15"; exon_number "1"; uniq_trans_id "G21455.15";
NC_043001.1	PBRI	exon	91895687	91896007	.	+	.	gene_id "LOC115211623"; ID ""; gene_name "LOC115211623"; transcript_id "G21455.15"; exon_number "2"; uniq_trans_id "G21455.15";
NC_043001.1	PBRI	exon	91897579	91897867	.	+	.	gene_id "LOC115211623"; ID ""; gene_name "LOC115211623"; transcript_id "G21455.15"; exon_number "3"; uniq_trans_id "G21455.15";
NC_043001.1	PBRI	exon	91899084	91899128	.	+	.	gene_id "LOC115211623"; ID ""; gene_name "LOC115211623"; transcript_id "G21455.15"; exon_number "4"; uniq_trans_id "G21455.15";
NC_043001.1	PBRI	exon	91899565	91899618	.	+	.	gene_id "LOC115211623"; ID ""; gene_name "LOC115211623"; transcript_id "G21455.15"; exon_number "5"; uniq_trans_id "G21455.15";
NC_043001.1	PBRI	exon	91902212	91902250	.	+	.	gene_id "LOC115211623"; ID ""; gene_name "LOC115211623"; transcript_id "G21455.15"; exon_number "6"; uniq_trans_id "G21455.15";
NC_043001.1	PBRI	exon	91903528	91903581	.	+	.	gene_id "LOC115211623"; ID ""; gene_name "LOC115211623"; transcript_id "G21455.15"; exon_number "7"; uniq_trans_id "G21455.15";
NC_043001.1	PBRI	exon	91904542	91904595	.	+	.	gene_id "LOC115211623"; ID ""; gene_name "LOC115211623"; transcript_id "G21455.15"; exon_number "8"; uniq_trans_id "G21455.15";
NC_043001.1	PBRI	exon	91905211	91905384	.	+	.	gene_id "LOC115211623"; ID ""; gene_name "LOC115211623"; transcript_id "G21455.15"; exon_number "9"; uniq_trans_id "G21455.15";
NC_043001.1	PBRI	exon	91911659	91911718	.	+	.	gene_id "LOC115211623"; ID ""; gene_name "LOC115211623"; transcript_id "G21455.15"; exon_number "10"; uniq_trans_id "G21455.15";
NC_043001.1	PBRI	exon	91913052	91914909	.	+	.	gene_id "LOC115211623"; ID ""; gene_name "LOC115211623"; transcript_id "G21455.15"; exon_number "11"; uniq_trans_id "G21455.15";
NC_043001.1	PBRI	transcript	91902171	91914909	.	+	.	gene_id "LOC115211623"; ID ""; gene_name "LOC115211623"; transcript_id "G21455.17"; uniq_trans_id "G21455.17";
NC_043001.1	PBRI	exon	91902171	91902250	.	+	.	gene_id "LOC115211623"; ID ""; gene_name "LOC115211623"; transcript_id "G21455.17"; exon_number "1"; uniq_trans_id "G21455.17";
NC_043001.1	PBRI	exon	91903528	91903581	.	+	.	gene_id "LOC115211623"; ID ""; gene_name "LOC115211623"; transcript_id "G21455.17"; exon_number "2"; uniq_trans_id "G21455.17";
NC_043001.1	PBRI	exon	91904542	91904595	.	+	.	gene_id "LOC115211623"; ID ""; gene_name "LOC115211623"; transcript_id "G21455.17"; exon_number "3"; uniq_trans_id "G21455.17";
NC_043001.1	PBRI	exon	91905211	91905384	.	+	.	gene_id "LOC115211623"; ID ""; gene_name "LOC115211623"; transcript_id "G21455.17"; exon_number "4"; uniq_trans_id "G21455.17";
NC_043001.1	PBRI	exon	91911659	91911718	.	+	.	gene_id "LOC115211623"; ID ""; gene_name "LOC115211623"; transcript_id "G21455.17"; exon_number "5"; uniq_trans_id "G21455.17";
NC_043001.1	PBRI	exon	91913052	91914909	.	+	.	gene_id "LOC115211623"; ID ""; gene_name "LOC115211623"; transcript_id "G21455.17"; exon_number "6"; uniq_trans_id "G21455.17";
NC_043001.1	Gnomon	transcript	91872182	91914201	.	+	.	gene_id "LOC115211623"; ID "XM_029780241.2"; gene_name "LOC115211623"; transcript_id "XM_029780241.2";
NC_043001.1	Gnomon	CDS	91872362	91872434	.	+	0	gene_id "LOC115211623"; db_xref "GeneID:115211623"; gbkey "CDS"; gene "LOC115211623"; ID ""; gene_name "LOC115211623"; transcript_id "XM_029780241.2"; product "Friend leukemia integration 1 transcription factor"; protein_id "XP_029636101.1"; exon_number "1";
NC_043001.1	Gnomon	CDS	91895687	91896007	.	+	2	gene_id "LOC115211623"; db_xref "GeneID:115211623"; gbkey "CDS"; gene "LOC115211623"; ID ""; gene_name "LOC115211623"; transcript_id "XM_029780241.2"; product "Friend leukemia integration 1 transcription factor"; protein_id "XP_029636101.1"; exon_number "2";
NC_043001.1	Gnomon	CDS	91897579	91897665	.	+	2	gene_id "LOC115211623"; db_xref "GeneID:115211623"; gbkey "CDS"; gene "LOC115211623"; ID ""; gene_name "LOC115211623"; transcript_id "XM_029780241.2"; product "Friend leukemia integration 1 transcription factor"; protein_id "XP_029636101.1"; exon_number "3";
NC_043001.1	Gnomon	CDS	91899084	91899128	.	+	2	gene_id "LOC115211623"; db_xref "GeneID:115211623"; gbkey "CDS"; gene "LOC115211623"; ID ""; gene_name "LOC115211623"; transcript_id "XM_029780241.2"; product "Friend leukemia integration 1 transcription factor"; protein_id "XP_029636101.1"; exon_number "4";
NC_043001.1	Gnomon	CDS	91899565	91899618	.	+	2	gene_id "LOC115211623"; db_xref "GeneID:115211623"; gbkey "CDS"; gene "LOC115211623"; ID ""; gene_name "LOC115211623"; transcript_id "XM_029780241.2"; product "Friend leukemia integration 1 transcription factor"; protein_id "XP_029636101.1"; exon_number "5";
NC_043001.1	Gnomon	CDS	91902212	91902250	.	+	2	gene_id "LOC115211623"; db_xref "GeneID:115211623"; gbkey "CDS"; gene "LOC115211623"; ID ""; gene_name "LOC115211623"; transcript_id "XM_029780241.2"; product "Friend leukemia integration 1 transcription factor"; protein_id "XP_029636101.1"; exon_number "6";
NC_043001.1	Gnomon	CDS	91903528	91903581	.	+	2	gene_id "LOC115211623"; db_xref "GeneID:115211623"; gbkey "CDS"; gene "LOC115211623"; ID ""; gene_name "LOC115211623"; transcript_id "XM_029780241.2"; product "Friend leukemia integration 1 transcription factor"; protein_id "XP_029636101.1"; exon_number "7";
NC_043001.1	Gnomon	CDS	91904542	91904595	.	+	2	gene_id "LOC115211623"; db_xref "GeneID:115211623"; gbkey "CDS"; gene "LOC115211623"; ID ""; gene_name "LOC115211623"; transcript_id "XM_029780241.2"; product "Friend leukemia integration 1 transcription factor"; protein_id "XP_029636101.1"; exon_number "8";
NC_043001.1	Gnomon	CDS	91905211	91905384	.	+	2	gene_id "LOC115211623"; db_xref "GeneID:115211623"; gbkey "CDS"; gene "LOC115211623"; ID ""; gene_name "LOC115211623"; transcript_id "XM_029780241.2"; product "Friend leukemia integration 1 transcription factor"; protein_id "XP_029636101.1"; exon_number "9";
NC_043001.1	Gnomon	CDS	91911659	91911718	.	+	2	gene_id "LOC115211623"; db_xref "GeneID:115211623"; gbkey "CDS"; gene "LOC115211623"; ID ""; gene_name "LOC115211623"; transcript_id "XM_029780241.2"; product "Friend leukemia integration 1 transcription factor"; protein_id "XP_029636101.1"; exon_number "10";
NC_043001.1	Gnomon	CDS	91913052	91913698	.	+	2	gene_id "LOC115211623"; db_xref "GeneID:115211623"; gbkey "CDS"; gene "LOC115211623"; ID ""; gene_name "LOC115211623"; transcript_id "XM_029780241.2"; product "Friend leukemia integration 1 transcription factor"; protein_id "XP_029636101.1"; exon_number "11";
NC_043001.1	Gnomon	exon	91872182	91872434	.	+	.	gene_id "LOC115211623"; db_xref "GeneID:115211623"; gbkey "mRNA"; gene "LOC115211623"; ID ""; gene_name "LOC115211623"; transcript_id "XM_029780241.2"; product "Friend leukemia integration 1 transcription factor"; exon_number "1"; model_evidence "Supporting evidence includes similarity to: 3 Proteins, and 100% coverage of the annotated genomic feature by RNAseq alignments, including 42 samples with support for all annotated introns";
NC_043001.1	Gnomon	exon	91895687	91896007	.	+	.	gene_id "LOC115211623"; db_xref "GeneID:115211623"; gbkey "mRNA"; gene "LOC115211623"; ID ""; gene_name "LOC115211623"; transcript_id "XM_029780241.2"; product "Friend leukemia integration 1 transcription factor"; exon_number "2"; model_evidence "Supporting evidence includes similarity to: 3 Proteins, and 100% coverage of the annotated genomic feature by RNAseq alignments, including 42 samples with support for all annotated introns";
NC_043001.1	Gnomon	exon	91897579	91897665	.	+	.	gene_id "LOC115211623"; db_xref "GeneID:115211623"; gbkey "mRNA"; gene "LOC115211623"; ID ""; gene_name "LOC115211623"; transcript_id "XM_029780241.2"; product "Friend leukemia integration 1 transcription factor"; exon_number "3"; model_evidence "Supporting evidence includes similarity to: 3 Proteins, and 100% coverage of the annotated genomic feature by RNAseq alignments, including 42 samples with support for all annotated introns";
NC_043001.1	Gnomon	exon	91899084	91899128	.	+	.	gene_id "LOC115211623"; db_xref "GeneID:115211623"; gbkey "mRNA"; gene "LOC115211623"; ID ""; gene_name "LOC115211623"; transcript_id "XM_029780241.2"; product "Friend leukemia integration 1 transcription factor"; exon_number "4"; model_evidence "Supporting evidence includes similarity to: 3 Proteins, and 100% coverage of the annotated genomic feature by RNAseq alignments, including 42 samples with support for all annotated introns";
NC_043001.1	Gnomon	exon	91899565	91899618	.	+	.	gene_id "LOC115211623"; db_xref "GeneID:115211623"; gbkey "mRNA"; gene "LOC115211623"; ID ""; gene_name "LOC115211623"; transcript_id "XM_029780241.2"; product "Friend leukemia integration 1 transcription factor"; exon_number "5"; model_evidence "Supporting evidence includes similarity to: 3 Proteins, and 100% coverage of the annotated genomic feature by RNAseq alignments, including 42 samples with support for all annotated introns";
NC_043001.1	Gnomon	exon	91902212	91902250	.	+	.	gene_id "LOC115211623"; db_xref "GeneID:115211623"; gbkey "mRNA"; gene "LOC115211623"; ID ""; gene_name "LOC115211623"; transcript_id "XM_029780241.2"; product "Friend leukemia integration 1 transcription factor"; exon_number "6"; model_evidence "Supporting evidence includes similarity to: 3 Proteins, and 100% coverage of the annotated genomic feature by RNAseq alignments, including 42 samples with support for all annotated introns";
NC_043001.1	Gnomon	exon	91903528	91903581	.	+	.	gene_id "LOC115211623"; db_xref "GeneID:115211623"; gbkey "mRNA"; gene "LOC115211623"; ID ""; gene_name "LOC115211623"; transcript_id "XM_029780241.2"; product "Friend leukemia integration 1 transcription factor"; exon_number "7"; model_evidence "Supporting evidence includes similarity to: 3 Proteins, and 100% coverage of the annotated genomic feature by RNAseq alignments, including 42 samples with support for all annotated introns";
NC_043001.1	Gnomon	exon	91904542	91904595	.	+	.	gene_id "LOC115211623"; db_xref "GeneID:115211623"; gbkey "mRNA"; gene "LOC115211623"; ID ""; gene_name "LOC115211623"; transcript_id "XM_029780241.2"; product "Friend leukemia integration 1 transcription factor"; exon_number "8"; model_evidence "Supporting evidence includes similarity to: 3 Proteins, and 100% coverage of the annotated genomic feature by RNAseq alignments, including 42 samples with support for all annotated introns";
NC_043001.1	Gnomon	exon	91905211	91905384	.	+	.	gene_id "LOC115211623"; db_xref "GeneID:115211623"; gbkey "mRNA"; gene "LOC115211623"; ID ""; gene_name "LOC115211623"; transcript_id "XM_029780241.2"; product "Friend leukemia integration 1 transcription factor"; exon_number "9"; model_evidence "Supporting evidence includes similarity to: 3 Proteins, and 100% coverage of the annotated genomic feature by RNAseq alignments, including 42 samples with support for all annotated introns";
NC_043001.1	Gnomon	exon	91911659	91911718	.	+	.	gene_id "LOC115211623"; db_xref "GeneID:115211623"; gbkey "mRNA"; gene "LOC115211623"; ID ""; gene_name "LOC115211623"; transcript_id "XM_029780241.2"; product "Friend leukemia integration 1 transcription factor"; exon_number "10"; model_evidence "Supporting evidence includes similarity to: 3 Proteins, and 100% coverage of the annotated genomic feature by RNAseq alignments, including 42 samples with support for all annotated introns";
NC_043001.1	Gnomon	exon	91913052	91914201	.	+	.	gene_id "LOC115211623"; db_xref "GeneID:115211623"; gbkey "mRNA"; gene "LOC115211623"; ID ""; gene_name "LOC115211623"; transcript_id "XM_029780241.2"; product "Friend leukemia integration 1 transcription factor"; exon_number "11"; model_evidence "Supporting evidence includes similarity to: 3 Proteins, and 100% coverage of the annotated genomic feature by RNAseq alignments, including 42 samples with support for all annotated introns";
NC_043001.1	Gnomon	start_codon	91872362	91872364	.	+	0	gene_id "LOC115211623"; db_xref "GeneID:115211623"; gbkey "CDS"; gene "LOC115211623"; ID ""; gene_name "LOC115211623"; transcript_id "XM_029780241.2"; product "Friend leukemia integration 1 transcription factor"; protein_id "XP_029636101.1"; exon_number "1";
NC_043001.1	Gnomon	stop_codon	91913699	91913701	.	+	0	gene_id "LOC115211623"; db_xref "GeneID:115211623"; gbkey "CDS"; gene "LOC115211623"; ID ""; gene_name "LOC115211623"; transcript_id "XM_029780241.2"; product "Friend leukemia integration 1 transcription factor"; protein_id "XP_029636101.1"; exon_number "11";
NC_043001.1	Gnomon	gene	87693323	87761499	.	+	.	gene_id "LOC115211624"; db_xref "GeneID:115211624"; gbkey "Gene"; gene "LOC115211624"; gene_biotype "protein_coding"; ID ""; gene_name "LOC115211624";
NC_043001.1	PBRI~FLAMseq	transcript	87703738	87761499	.	+	.	gene_id "LOC115211624"; ID ""; gene_name "LOC115211624"; transcript_id "FLAMseq_ext~G21319.6"; uniq_trans_id "G21319.6"; three_prime_ext "4737";
NC_043001.1	PBRI~FLAMseq	exon	87703738	87703972	.	+	.	gene_id "LOC115211624"; ID ""; gene_name "LOC115211624"; transcript_id "FLAMseq_ext~G21319.6"; exon_number "1"; uniq_trans_id "G21319.6";
NC_043001.1	PBRI~FLAMseq	exon	87733294	87733480	.	+	.	gene_id "LOC115211624"; ID ""; gene_name "LOC115211624"; transcript_id "FLAMseq_ext~G21319.6"; exon_number "2"; uniq_trans_id "G21319.6";
NC_043001.1	PBRI~FLAMseq	exon	87749719	87749935	.	+	.	gene_id "LOC115211624"; ID ""; gene_name "LOC115211624"; transcript_id "FLAMseq_ext~G21319.6"; exon_number "3"; uniq_trans_id "G21319.6";
NC_043001.1	PBRI~FLAMseq	exon	87753811	87756762	.	+	.	gene_id "LOC115211624"; ID ""; gene_name "LOC115211624"; transcript_id "FLAMseq_ext~G21319.6"; exon_number "4"; uniq_trans_id "G21319.6";
NC_043001.1	PBRI~FLAMseq	exon	87753811	87761499	.	+	.	gene_id "LOC115211624"; ID ""; gene_name "LOC115211624"; transcript_id "FLAMseq_ext~G21319.6"; exon_number "4"; uniq_trans_id "G21319.6"; three_prime_ext "4737";
NC_043001.1	PBRI	transcript	87693323	87755588	.	+	.	gene_id "LOC115211624"; ID ""; gene_name "LOC115211624"; transcript_id "G21319.1"; uniq_trans_id "G21319.1";
NC_043001.1	PBRI	exon	87693323	87693585	.	+	.	gene_id "LOC115211624"; ID ""; gene_name "LOC115211624"; transcript_id "G21319.1"; exon_number "1"; uniq_trans_id "G21319.1";
NC_043001.1	PBRI	exon	87733294	87733480	.	+	.	gene_id "LOC115211624"; ID ""; gene_name "LOC115211624"; transcript_id "G21319.1"; exon_number "2"; uniq_trans_id "G21319.1";
NC_043001.1	PBRI	exon	87749719	87749935	.	+	.	gene_id "LOC115211624"; ID ""; gene_name "LOC115211624"; transcript_id "G21319.1"; exon_number "3"; uniq_trans_id "G21319.1";
NC_043001.1	PBRI	exon	87753811	87755588	.	+	.	gene_id "LOC115211624"; ID ""; gene_name "LOC115211624"; transcript_id "G21319.1"; exon_number "4"; uniq_trans_id "G21319.1";
NC_043001.1	PBRI	transcript	87703890	87754057	.	+	.	gene_id "LOC115211624"; ID ""; gene_name "LOC115211624"; transcript_id "G21319.12"; uniq_trans_id "G21319.12";
NC_043001.1	PBRI	exon	87703890	87703972	.	+	.	gene_id "LOC115211624"; ID ""; gene_name "LOC115211624"; transcript_id "G21319.12"; exon_number "1"; uniq_trans_id "G21319.12";
NC_043001.1	PBRI	exon	87733294	87733480	.	+	.	gene_id "LOC115211624"; ID ""; gene_name "LOC115211624"; transcript_id "G21319.12"; exon_number "2"; uniq_trans_id "G21319.12";
NC_043001.1	PBRI	exon	87749719	87749935	.	+	.	gene_id "LOC115211624"; ID ""; gene_name "LOC115211624"; transcript_id "G21319.12"; exon_number "3"; uniq_trans_id "G21319.12";
NC_043001.1	PBRI	exon	87753811	87754057	.	+	.	gene_id "LOC115211624"; ID ""; gene_name "LOC115211624"; transcript_id "G21319.12"; exon_number "4"; uniq_trans_id "G21319.12";
NC_043001.1	PBRI	transcript	87749770	87754219	.	+	.	gene_id "LOC115211624"; ID ""; gene_name "LOC115211624"; transcript_id "G21319.14"; uniq_trans_id "G21319.14";
NC_043001.1	PBRI	exon	87749770	87749909	.	+	.	gene_id "LOC115211624"; ID ""; gene_name "LOC115211624"; transcript_id "G21319.14"; exon_number "1"; uniq_trans_id "G21319.14";
NC_043001.1	PBRI	exon	87753811	87754219	.	+	.	gene_id "LOC115211624"; ID ""; gene_name "LOC115211624"; transcript_id "G21319.14"; exon_number "2"; uniq_trans_id "G21319.14";
NC_043001.1	PBRI	transcript	87703700	87756486	.	+	.	gene_id "LOC115211624"; ID ""; gene_name "LOC115211624"; transcript_id "G21319.2"; uniq_trans_id "G21319.2";
NC_043001.1	PBRI	exon	87703700	87703972	.	+	.	gene_id "LOC115211624"; ID ""; gene_name "LOC115211624"; transcript_id "G21319.2"; exon_number "1"; uniq_trans_id "G21319.2";
NC_043001.1	PBRI	exon	87733294	87733480	.	+	.	gene_id "LOC115211624"; ID ""; gene_name "LOC115211624"; transcript_id "G21319.2"; exon_number "2"; uniq_trans_id "G21319.2";
NC_043001.1	PBRI	exon	87749719	87749935	.	+	.	gene_id "LOC115211624"; ID ""; gene_name "LOC115211624"; transcript_id "G21319.2"; exon_number "3"; uniq_trans_id "G21319.2";
NC_043001.1	PBRI	exon	87753811	87756486	.	+	.	gene_id "LOC115211624"; ID ""; gene_name "LOC115211624"; transcript_id "G21319.2"; exon_number "4"; uniq_trans_id "G21319.2";
NC_043001.1	PBRI	transcript	87703722	87754291	.	+	.	gene_id "LOC115211624"; ID ""; gene_name "LOC115211624"; transcript_id "G21319.4"; uniq_trans_id "G21319.4";
NC_043001.1	PBRI	exon	87703722	87703972	.	+	.	gene_id "LOC115211624"; ID ""; gene_name "LOC115211624"; transcript_id "G21319.4"; exon_number "1"; uniq_trans_id "G21319.4";
NC_043001.1	PBRI	exon	87733294	87733480	.	+	.	gene_id "LOC115211624"; ID ""; gene_name "LOC115211624"; transcript_id "G21319.4"; exon_number "2"; uniq_trans_id "G21319.4";
NC_043001.1	PBRI	exon	87749719	87749935	.	+	.	gene_id "LOC115211624"; ID ""; gene_name "LOC115211624"; transcript_id "G21319.4"; exon_number "3"; uniq_trans_id "G21319.4";
NC_043001.1	PBRI	exon	87753811	87754291	.	+	.	gene_id "LOC115211624"; ID ""; gene_name "LOC115211624"; transcript_id "G21319.4"; exon_number "4"; uniq_trans_id "G21319.4";
NC_043001.1	PBRI	transcript	87703724	87756633	.	+	.	gene_id "LOC115211624"; ID ""; gene_name "LOC115211624"; transcript_id "G21319.5"; uniq_trans_id "G21319.5";
NC_043001.1	PBRI	exon	87703724	87703972	.	+	.	gene_id "LOC115211624"; ID ""; gene_name "LOC115211624"; transcript_id "G21319.5"; exon_number "1"; uniq_trans_id "G21319.5";
NC_043001.1	PBRI	exon	87733294	87733480	.	+	.	gene_id "LOC115211624"; ID ""; gene_name "LOC115211624"; transcript_id "G21319.5"; exon_number "2"; uniq_trans_id "G21319.5";
NC_043001.1	PBRI	exon	87749719	87749935	.	+	.	gene_id "LOC115211624"; ID ""; gene_name "LOC115211624"; transcript_id "G21319.5"; exon_number "3"; uniq_trans_id "G21319.5";
NC_043001.1	PBRI	exon	87753811	87756633	.	+	.	gene_id "LOC115211624"; ID ""; gene_name "LOC115211624"; transcript_id "G21319.5"; exon_number "4"; uniq_trans_id "G21319.5";
NC_043001.1	PBRI	transcript	87703738	87756762	.	+	.	gene_id "LOC115211624"; ID ""; gene_name "LOC115211624"; transcript_id "G21319.6"; uniq_trans_id "G21319.6";
NC_043001.1	PBRI	exon	87703738	87703972	.	+	.	gene_id "LOC115211624"; ID ""; gene_name "LOC115211624"; transcript_id "G21319.6"; exon_number "1"; uniq_trans_id "G21319.6";
NC_043001.1	PBRI	exon	87733294	87733480	.	+	.	gene_id "LOC115211624"; ID ""; gene_name "LOC115211624"; transcript_id "G21319.6"; exon_number "2"; uniq_trans_id "G21319.6";
NC_043001.1	PBRI	exon	87749719	87749935	.	+	.	gene_id "LOC115211624"; ID ""; gene_name "LOC115211624"; transcript_id "G21319.6"; exon_number "3"; uniq_trans_id "G21319.6";
NC_043001.1	PBRI	exon	87753811	87756762	.	+	.	gene_id "LOC115211624"; ID ""; gene_name "LOC115211624"; transcript_id "G21319.6"; exon_number "4"; uniq_trans_id "G21319.6";
NC_043001.1	PBRI	transcript	87703872	87755306	.	+	.	gene_id "LOC115211624"; ID ""; gene_name "LOC115211624"; transcript_id "G21319.8"; uniq_trans_id "G21319.8";
NC_043001.1	PBRI	exon	87703872	87703972	.	+	.	gene_id "LOC115211624"; ID ""; gene_name "LOC115211624"; transcript_id "G21319.8"; exon_number "1"; uniq_trans_id "G21319.8";
NC_043001.1	PBRI	exon	87733294	87733480	.	+	.	gene_id "LOC115211624"; ID ""; gene_name "LOC115211624"; transcript_id "G21319.8"; exon_number "2"; uniq_trans_id "G21319.8";
NC_043001.1	PBRI	exon	87749719	87749935	.	+	.	gene_id "LOC115211624"; ID ""; gene_name "LOC115211624"; transcript_id "G21319.8"; exon_number "3"; uniq_trans_id "G21319.8";
NC_043001.1	PBRI	exon	87753811	87755306	.	+	.	gene_id "LOC115211624"; ID ""; gene_name "LOC115211624"; transcript_id "G21319.8"; exon_number "4"; uniq_trans_id "G21319.8";
NC_043001.1	Gnomon	transcript	87724521	87754215	.	+	.	gene_id "LOC115211624"; ID "XM_036502874.1"; gene_name "LOC115211624"; transcript_id "XM_036502874.1";
NC_043001.1	Gnomon	CDS	87733306	87733480	.	+	0	gene_id "LOC115211624"; db_xref "GeneID:115211624"; gbkey "CDS"; gene "LOC115211624"; ID ""; gene_name "LOC115211624"; transcript_id "XM_036502874.1"; product "lipopolysaccharide-induced tumor necrosis factor-alpha factor homolog"; protein_id "XP_036358767.1"; exon_number "2";
NC_043001.1	Gnomon	CDS	87749719	87749935	.	+	2	gene_id "LOC115211624"; db_xref "GeneID:115211624"; gbkey "CDS"; gene "LOC115211624"; ID ""; gene_name "LOC115211624"; transcript_id "XM_036502874.1"; product "lipopolysaccharide-induced tumor necrosis factor-alpha factor homolog"; protein_id "XP_036358767.1"; exon_number "3";
NC_043001.1	Gnomon	CDS	87753811	87753919	.	+	1	gene_id "LOC115211624"; db_xref "GeneID:115211624"; gbkey "CDS"; gene "LOC115211624"; ID ""; gene_name "LOC115211624"; transcript_id "XM_036502874.1"; product "lipopolysaccharide-induced tumor necrosis factor-alpha factor homolog"; protein_id "XP_036358767.1"; exon_number "4";
NC_043001.1	Gnomon	exon	87724521	87724591	.	+	.	gene_id "LOC115211624"; db_xref "GeneID:115211624"; gbkey "mRNA"; gene "LOC115211624"; ID ""; gene_name "LOC115211624"; transcript_id "XM_036502874.1"; product "lipopolysaccharide-induced tumor necrosis factor-alpha factor homolog"; exon_number "1"; model_evidence "Supporting evidence includes similarity to: 29 Proteins, and 100% coverage of the annotated genomic feature by RNAseq alignments, including 12 samples with support for all annotated introns";
NC_043001.1	Gnomon	exon	87733294	87733480	.	+	.	gene_id "LOC115211624"; db_xref "GeneID:115211624"; gbkey "mRNA"; gene "LOC115211624"; ID ""; gene_name "LOC115211624"; transcript_id "XM_036502874.1"; product "lipopolysaccharide-induced tumor necrosis factor-alpha factor homolog"; exon_number "2"; model_evidence "Supporting evidence includes similarity to: 29 Proteins, and 100% coverage of the annotated genomic feature by RNAseq alignments, including 12 samples with support for all annotated introns";
NC_043001.1	Gnomon	exon	87749719	87749935	.	+	.	gene_id "LOC115211624"; db_xref "GeneID:115211624"; gbkey "mRNA"; gene "LOC115211624"; ID ""; gene_name "LOC115211624"; transcript_id "XM_036502874.1"; product "lipopolysaccharide-induced tumor necrosis factor-alpha factor homolog"; exon_number "3"; model_evidence "Supporting evidence includes similarity to: 29 Proteins, and 100% coverage of the annotated genomic feature by RNAseq alignments, including 12 samples with support for all annotated introns";
NC_043001.1	Gnomon	exon	87753811	87754215	.	+	.	gene_id "LOC115211624"; db_xref "GeneID:115211624"; gbkey "mRNA"; gene "LOC115211624"; ID ""; gene_name "LOC115211624"; transcript_id "XM_036502874.1"; product "lipopolysaccharide-induced tumor necrosis factor-alpha factor homolog"; exon_number "4"; model_evidence "Supporting evidence includes similarity to: 29 Proteins, and 100% coverage of the annotated genomic feature by RNAseq alignments, including 12 samples with support for all annotated introns";
NC_043001.1	Gnomon	start_codon	87733306	87733308	.	+	0	gene_id "LOC115211624"; db_xref "GeneID:115211624"; gbkey "CDS"; gene "LOC115211624"; ID ""; gene_name "LOC115211624"; transcript_id "XM_036502874.1"; product "lipopolysaccharide-induced tumor necrosis factor-alpha factor homolog"; protein_id "XP_036358767.1"; exon_number "2";
NC_043001.1	Gnomon	stop_codon	87753920	87753922	.	+	0	gene_id "LOC115211624"; db_xref "GeneID:115211624"; gbkey "CDS"; gene "LOC115211624"; ID ""; gene_name "LOC115211624"; transcript_id "XM_036502874.1"; product "lipopolysaccharide-induced tumor necrosis factor-alpha factor homolog"; protein_id "XP_036358767.1"; exon_number "4";
NC_043001.1	Gnomon	gene	25717279	25843283	.	-	.	gene_id "LOC115211625"; db_xref "GeneID:115211625"; gbkey "Gene"; gene "LOC115211625"; gene_biotype "protein_coding"; ID ""; gene_name "LOC115211625";
NC_043001.1	Gnomon~FLAMseq	transcript	25717279	25807070	.	-	.	gene_id "LOC115211625"; ID "XM_029780243.2"; gene_name "LOC115211625"; transcript_id "FLAMseq_ext~XM_029780243.2"; three_prime_ext "37277";
NC_043001.1	Gnomon~FLAMseq	exon	25754556	25754942	.	-	.	gene_id "LOC115211625"; db_xref "GeneID:115211625"; gbkey "mRNA"; gene "LOC115211625"; ID ""; gene_name "LOC115211625"; transcript_id "FLAMseq_ext~XM_029780243.2"; product "peroxisome biogenesis factor 1, transcript variant X1"; exon_number "20"; model_evidence "Supporting evidence includes similarity to: 2 Proteins, and 100% coverage of the annotated genomic feature by RNAseq alignments, including 44 samples with support for all annotated introns";
NC_043001.1	Gnomon~FLAMseq	exon	25760209	25760369	.	-	.	gene_id "LOC115211625"; db_xref "GeneID:115211625"; gbkey "mRNA"; gene "LOC115211625"; ID ""; gene_name "LOC115211625"; transcript_id "FLAMseq_ext~XM_029780243.2"; product "peroxisome biogenesis factor 1, transcript variant X1"; exon_number "19"; model_evidence "Supporting evidence includes similarity to: 2 Proteins, and 100% coverage of the annotated genomic feature by RNAseq alignments, including 44 samples with support for all annotated introns";
NC_043001.1	Gnomon~FLAMseq	exon	25763405	25763743	.	-	.	gene_id "LOC115211625"; db_xref "GeneID:115211625"; gbkey "mRNA"; gene "LOC115211625"; ID ""; gene_name "LOC115211625"; transcript_id "FLAMseq_ext~XM_029780243.2"; product "peroxisome biogenesis factor 1, transcript variant X1"; exon_number "18"; model_evidence "Supporting evidence includes similarity to: 2 Proteins, and 100% coverage of the annotated genomic feature by RNAseq alignments, including 44 samples with support for all annotated introns";
NC_043001.1	Gnomon~FLAMseq	exon	25765919	25766022	.	-	.	gene_id "LOC115211625"; db_xref "GeneID:115211625"; gbkey "mRNA"; gene "LOC115211625"; ID ""; gene_name "LOC115211625"; transcript_id "FLAMseq_ext~XM_029780243.2"; product "peroxisome biogenesis factor 1, transcript variant X1"; exon_number "17"; model_evidence "Supporting evidence includes similarity to: 2 Proteins, and 100% coverage of the annotated genomic feature by RNAseq alignments, including 44 samples with support for all annotated introns";
NC_043001.1	Gnomon~FLAMseq	exon	25766791	25766873	.	-	.	gene_id "LOC115211625"; db_xref "GeneID:115211625"; gbkey "mRNA"; gene "LOC115211625"; ID ""; gene_name "LOC115211625"; transcript_id "FLAMseq_ext~XM_029780243.2"; product "peroxisome biogenesis factor 1, transcript variant X1"; exon_number "16"; model_evidence "Supporting evidence includes similarity to: 2 Proteins, and 100% coverage of the annotated genomic feature by RNAseq alignments, including 44 samples with support for all annotated introns";
NC_043001.1	Gnomon~FLAMseq	exon	25770251	25770310	.	-	.	gene_id "LOC115211625"; db_xref "GeneID:115211625"; gbkey "mRNA"; gene "LOC115211625"; ID ""; gene_name "LOC115211625"; transcript_id "FLAMseq_ext~XM_029780243.2"; product "peroxisome biogenesis factor 1, transcript variant X1"; exon_number "15"; model_evidence "Supporting evidence includes similarity to: 2 Proteins, and 100% coverage of the annotated genomic feature by RNAseq alignments, including 44 samples with support for all annotated introns";
NC_043001.1	Gnomon~FLAMseq	exon	25770660	25770724	.	-	.	gene_id "LOC115211625"; db_xref "GeneID:115211625"; gbkey "mRNA"; gene "LOC115211625"; ID ""; gene_name "LOC115211625"; transcript_id "FLAMseq_ext~XM_029780243.2"; product "peroxisome biogenesis factor 1, transcript variant X1"; exon_number "14"; model_evidence "Supporting evidence includes similarity to: 2 Proteins, and 100% coverage of the annotated genomic feature by RNAseq alignments, including 44 samples with support for all annotated introns";
NC_043001.1	Gnomon~FLAMseq	exon	25771501	25771635	.	-	.	gene_id "LOC115211625"; db_xref "GeneID:115211625"; gbkey "mRNA"; gene "LOC115211625"; ID ""; gene_name "LOC115211625"; transcript_id "FLAMseq_ext~XM_029780243.2"; product "peroxisome biogenesis factor 1, transcript variant X1"; exon_number "13"; model_evidence "Supporting evidence includes similarity to: 2 Proteins, and 100% coverage of the annotated genomic feature by RNAseq alignments, including 44 samples with support for all annotated introns";
NC_043001.1	Gnomon~FLAMseq	exon	25774135	25774343	.	-	.	gene_id "LOC115211625"; db_xref "GeneID:115211625"; gbkey "mRNA"; gene "LOC115211625"; ID ""; gene_name "LOC115211625"; transcript_id "FLAMseq_ext~XM_029780243.2"; product "peroxisome biogenesis factor 1, transcript variant X1"; exon_number "12"; model_evidence "Supporting evidence includes similarity to: 2 Proteins, and 100% coverage of the annotated genomic feature by RNAseq alignments, including 44 samples with support for all annotated introns";
NC_043001.1	Gnomon~FLAMseq	exon	25775961	25776138	.	-	.	gene_id "LOC115211625"; db_xref "GeneID:115211625"; gbkey "mRNA"; gene "LOC115211625"; ID ""; gene_name "LOC115211625"; transcript_id "FLAMseq_ext~XM_029780243.2"; product "peroxisome biogenesis factor 1, transcript variant X1"; exon_number "11"; model_evidence "Supporting evidence includes similarity to: 2 Proteins, and 100% coverage of the annotated genomic feature by RNAseq alignments, including 44 samples with support for all annotated introns";
NC_043001.1	Gnomon~FLAMseq	exon	25777475	25777629	.	-	.	gene_id "LOC115211625"; db_xref "GeneID:115211625"; gbkey "mRNA"; gene "LOC115211625"; ID ""; gene_name "LOC115211625"; transcript_id "FLAMseq_ext~XM_029780243.2"; product "peroxisome biogenesis factor 1, transcript variant X1"; exon_number "10"; model_evidence "Supporting evidence includes similarity to: 2 Proteins, and 100% coverage of the annotated genomic feature by RNAseq alignments, including 44 samples with support for all annotated introns";
NC_043001.1	Gnomon~FLAMseq	exon	25778327	25778485	.	-	.	gene_id "LOC115211625"; db_xref "GeneID:115211625"; gbkey "mRNA"; gene "LOC115211625"; ID ""; gene_name "LOC115211625"; transcript_id "FLAMseq_ext~XM_029780243.2"; product "peroxisome biogenesis factor 1, transcript variant X1"; exon_number "9"; model_evidence "Supporting evidence includes similarity to: 2 Proteins, and 100% coverage of the annotated genomic feature by RNAseq alignments, including 44 samples with support for all annotated introns";
NC_043001.1	Gnomon~FLAMseq	exon	25778781	25779004	.	-	.	gene_id "LOC115211625"; db_xref "GeneID:115211625"; gbkey "mRNA"; gene "LOC115211625"; ID ""; gene_name "LOC115211625"; transcript_id "FLAMseq_ext~XM_029780243.2"; product "peroxisome biogenesis factor 1, transcript variant X1"; exon_number "8"; model_evidence "Supporting evidence includes similarity to: 2 Proteins, and 100% coverage of the annotated genomic feature by RNAseq alignments, including 44 samples with support for all annotated introns";
NC_043001.1	Gnomon~FLAMseq	exon	25780089	25780314	.	-	.	gene_id "LOC115211625"; db_xref "GeneID:115211625"; gbkey "mRNA"; gene "LOC115211625"; ID ""; gene_name "LOC115211625"; transcript_id "FLAMseq_ext~XM_029780243.2"; product "peroxisome biogenesis factor 1, transcript variant X1"; exon_number "7"; model_evidence "Supporting evidence includes similarity to: 2 Proteins, and 100% coverage of the annotated genomic feature by RNAseq alignments, including 44 samples with support for all annotated introns";
NC_043001.1	Gnomon~FLAMseq	exon	25780930	25781080	.	-	.	gene_id "LOC115211625"; db_xref "GeneID:115211625"; gbkey "mRNA"; gene "LOC115211625"; ID ""; gene_name "LOC115211625"; transcript_id "FLAMseq_ext~XM_029780243.2"; product "peroxisome biogenesis factor 1, transcript variant X1"; exon_number "6"; model_evidence "Supporting evidence includes similarity to: 2 Proteins, and 100% coverage of the annotated genomic feature by RNAseq alignments, including 44 samples with support for all annotated introns";
NC_043001.1	Gnomon~FLAMseq	exon	25782734	25783539	.	-	.	gene_id "LOC115211625"; db_xref "GeneID:115211625"; gbkey "mRNA"; gene "LOC115211625"; ID ""; gene_name "LOC115211625"; transcript_id "FLAMseq_ext~XM_029780243.2"; product "peroxisome biogenesis factor 1, transcript variant X1"; exon_number "5"; model_evidence "Supporting evidence includes similarity to: 2 Proteins, and 100% coverage of the annotated genomic feature by RNAseq alignments, including 44 samples with support for all annotated introns";
NC_043001.1	Gnomon~FLAMseq	exon	25785002	25785116	.	-	.	gene_id "LOC115211625"; db_xref "GeneID:115211625"; gbkey "mRNA"; gene "LOC115211625"; ID ""; gene_name "LOC115211625"; transcript_id "FLAMseq_ext~XM_029780243.2"; product "peroxisome biogenesis factor 1, transcript variant X1"; exon_number "4"; model_evidence "Supporting evidence includes similarity to: 2 Proteins, and 100% coverage of the annotated genomic feature by RNAseq alignments, including 44 samples with support for all annotated introns";
NC_043001.1	Gnomon~FLAMseq	exon	25790589	25790672	.	-	.	gene_id "LOC115211625"; db_xref "GeneID:115211625"; gbkey "mRNA"; gene "LOC115211625"; ID ""; gene_name "LOC115211625"; transcript_id "FLAMseq_ext~XM_029780243.2"; product "peroxisome biogenesis factor 1, transcript variant X1"; exon_number "3"; model_evidence "Supporting evidence includes similarity to: 2 Proteins, and 100% coverage of the annotated genomic feature by RNAseq alignments, including 44 samples with support for all annotated introns";
NC_043001.1	Gnomon~FLAMseq	exon	25792299	25792439	.	-	.	gene_id "LOC115211625"; db_xref "GeneID:115211625"; gbkey "mRNA"; gene "LOC115211625"; ID ""; gene_name "LOC115211625"; transcript_id "FLAMseq_ext~XM_029780243.2"; product "peroxisome biogenesis factor 1, transcript variant X1"; exon_number "2"; model_evidence "Supporting evidence includes similarity to: 2 Proteins, and 100% coverage of the annotated genomic feature by RNAseq alignments, including 44 samples with support for all annotated introns";
NC_043001.1	Gnomon~FLAMseq	exon	25806643	25807070	.	-	.	gene_id "LOC115211625"; db_xref "GeneID:115211625"; gbkey "mRNA"; gene "LOC115211625"; ID ""; gene_name "LOC115211625"; transcript_id "FLAMseq_ext~XM_029780243.2"; product "peroxisome biogenesis factor 1, transcript variant X1"; exon_number "1"; model_evidence "Supporting evidence includes similarity to: 2 Proteins, and 100% coverage of the annotated genomic feature by RNAseq alignments, including 44 samples with support for all annotated introns";
NC_043001.1	Gnomon~FLAMseq	exon	25717279	25754942	.	-	.	gene_id "LOC115211625"; db_xref "GeneID:115211625"; gbkey "mRNA"; gene "LOC115211625"; ID ""; gene_name "LOC115211625"; transcript_id "FLAMseq_ext~XM_029780243.2"; product "peroxisome biogenesis factor 1"; exon_number "20"; model_evidence "Supporting evidence includes similarity to: 2 Proteins, and 100% coverage of the annotated genomic feature by RNAseq alignments"; three_prime_ext "37277";
NC_043001.1	PBRI	transcript	25754577	25826017	.	-	.	gene_id "LOC115211625"; ID ""; gene_name "LOC115211625"; transcript_id "G19706.3"; uniq_trans_id "G19706.3";
NC_043001.1	PBRI	exon	25754577	25754942	.	-	.	gene_id "LOC115211625"; ID ""; gene_name "LOC115211625"; transcript_id "G19706.3"; exon_number "21"; uniq_trans_id "G19706.3";
NC_043001.1	PBRI	exon	25760209	25760369	.	-	.	gene_id "LOC115211625"; ID ""; gene_name "LOC115211625"; transcript_id "G19706.3"; exon_number "20"; uniq_trans_id "G19706.3";
NC_043001.1	PBRI	exon	25763405	25763743	.	-	.	gene_id "LOC115211625"; ID ""; gene_name "LOC115211625"; transcript_id "G19706.3"; exon_number "19"; uniq_trans_id "G19706.3";
NC_043001.1	PBRI	exon	25765919	25766022	.	-	.	gene_id "LOC115211625"; ID ""; gene_name "LOC115211625"; transcript_id "G19706.3"; exon_number "18"; uniq_trans_id "G19706.3";
NC_043001.1	PBRI	exon	25766791	25766873	.	-	.	gene_id "LOC115211625"; ID ""; gene_name "LOC115211625"; transcript_id "G19706.3"; exon_number "17"; uniq_trans_id "G19706.3";
NC_043001.1	PBRI	exon	25770251	25770310	.	-	.	gene_id "LOC115211625"; ID ""; gene_name "LOC115211625"; transcript_id "G19706.3"; exon_number "16"; uniq_trans_id "G19706.3";
NC_043001.1	PBRI	exon	25770660	25770724	.	-	.	gene_id "LOC115211625"; ID ""; gene_name "LOC115211625"; transcript_id "G19706.3"; exon_number "15"; uniq_trans_id "G19706.3";
NC_043001.1	PBRI	exon	25771501	25771635	.	-	.	gene_id "LOC115211625"; ID ""; gene_name "LOC115211625"; transcript_id "G19706.3"; exon_number "14"; uniq_trans_id "G19706.3";
NC_043001.1	PBRI	exon	25774135	25774343	.	-	.	gene_id "LOC115211625"; ID ""; gene_name "LOC115211625"; transcript_id "G19706.3"; exon_number "13"; uniq_trans_id "G19706.3";
NC_043001.1	PBRI	exon	25775961	25776138	.	-	.	gene_id "LOC115211625"; ID ""; gene_name "LOC115211625"; transcript_id "G19706.3"; exon_number "12"; uniq_trans_id "G19706.3";
NC_043001.1	PBRI	exon	25777475	25777629	.	-	.	gene_id "LOC115211625"; ID ""; gene_name "LOC115211625"; transcript_id "G19706.3"; exon_number "11"; uniq_trans_id "G19706.3";
NC_043001.1	PBRI	exon	25778327	25778485	.	-	.	gene_id "LOC115211625"; ID ""; gene_name "LOC115211625"; transcript_id "G19706.3"; exon_number "10"; uniq_trans_id "G19706.3";
NC_043001.1	PBRI	exon	25778781	25779004	.	-	.	gene_id "LOC115211625"; ID ""; gene_name "LOC115211625"; transcript_id "G19706.3"; exon_number "9"; uniq_trans_id "G19706.3";
NC_043001.1	PBRI	exon	25780089	25780314	.	-	.	gene_id "LOC115211625"; ID ""; gene_name "LOC115211625"; transcript_id "G19706.3"; exon_number "8"; uniq_trans_id "G19706.3";
NC_043001.1	PBRI	exon	25780930	25781080	.	-	.	gene_id "LOC115211625"; ID ""; gene_name "LOC115211625"; transcript_id "G19706.3"; exon_number "7"; uniq_trans_id "G19706.3";
NC_043001.1	PBRI	exon	25782734	25783539	.	-	.	gene_id "LOC115211625"; ID ""; gene_name "LOC115211625"; transcript_id "G19706.3"; exon_number "6"; uniq_trans_id "G19706.3";
NC_043001.1	PBRI	exon	25785002	25785116	.	-	.	gene_id "LOC115211625"; ID ""; gene_name "LOC115211625"; transcript_id "G19706.3"; exon_number "5"; uniq_trans_id "G19706.3";
NC_043001.1	PBRI	exon	25790589	25790672	.	-	.	gene_id "LOC115211625"; ID ""; gene_name "LOC115211625"; transcript_id "G19706.3"; exon_number "4"; uniq_trans_id "G19706.3";
NC_043001.1	PBRI	exon	25792299	25792439	.	-	.	gene_id "LOC115211625"; ID ""; gene_name "LOC115211625"; transcript_id "G19706.3"; exon_number "3"; uniq_trans_id "G19706.3";
NC_043001.1	PBRI	exon	25818320	25818545	.	-	.	gene_id "LOC115211625"; ID ""; gene_name "LOC115211625"; transcript_id "G19706.3"; exon_number "2"; uniq_trans_id "G19706.3";
NC_043001.1	PBRI	exon	25825869	25826017	.	-	.	gene_id "LOC115211625"; ID ""; gene_name "LOC115211625"; transcript_id "G19706.3"; exon_number "1"; uniq_trans_id "G19706.3";
NC_043001.1	PBRI	transcript	25763403	25843276	.	-	.	gene_id "LOC115211625"; ID ""; gene_name "LOC115211625"; transcript_id "G19706.35"; uniq_trans_id "G19706.35";
NC_043001.1	PBRI	exon	25763403	25763743	.	-	.	gene_id "LOC115211625"; ID ""; gene_name "LOC115211625"; transcript_id "G19706.35"; exon_number "19"; uniq_trans_id "G19706.35";
NC_043001.1	PBRI	exon	25765919	25766022	.	-	.	gene_id "LOC115211625"; ID ""; gene_name "LOC115211625"; transcript_id "G19706.35"; exon_number "18"; uniq_trans_id "G19706.35";
NC_043001.1	PBRI	exon	25766787	25766873	.	-	.	gene_id "LOC115211625"; ID ""; gene_name "LOC115211625"; transcript_id "G19706.35"; exon_number "17"; uniq_trans_id "G19706.35";
NC_043001.1	PBRI	exon	25770251	25770310	.	-	.	gene_id "LOC115211625"; ID ""; gene_name "LOC115211625"; transcript_id "G19706.35"; exon_number "16"; uniq_trans_id "G19706.35";
NC_043001.1	PBRI	exon	25770660	25770724	.	-	.	gene_id "LOC115211625"; ID ""; gene_name "LOC115211625"; transcript_id "G19706.35"; exon_number "15"; uniq_trans_id "G19706.35";
NC_043001.1	PBRI	exon	25771501	25771635	.	-	.	gene_id "LOC115211625"; ID ""; gene_name "LOC115211625"; transcript_id "G19706.35"; exon_number "14"; uniq_trans_id "G19706.35";
NC_043001.1	PBRI	exon	25774135	25774343	.	-	.	gene_id "LOC115211625"; ID ""; gene_name "LOC115211625"; transcript_id "G19706.35"; exon_number "13"; uniq_trans_id "G19706.35";
NC_043001.1	PBRI	exon	25775961	25776138	.	-	.	gene_id "LOC115211625"; ID ""; gene_name "LOC115211625"; transcript_id "G19706.35"; exon_number "12"; uniq_trans_id "G19706.35";
NC_043001.1	PBRI	exon	25777475	25777629	.	-	.	gene_id "LOC115211625"; ID ""; gene_name "LOC115211625"; transcript_id "G19706.35"; exon_number "11"; uniq_trans_id "G19706.35";
NC_043001.1	PBRI	exon	25778327	25778485	.	-	.	gene_id "LOC115211625"; ID ""; gene_name "LOC115211625"; transcript_id "G19706.35"; exon_number "10"; uniq_trans_id "G19706.35";
NC_043001.1	PBRI	exon	25778781	25779004	.	-	.	gene_id "LOC115211625"; ID ""; gene_name "LOC115211625"; transcript_id "G19706.35"; exon_number "9"; uniq_trans_id "G19706.35";
NC_043001.1	PBRI	exon	25780089	25780314	.	-	.	gene_id "LOC115211625"; ID ""; gene_name "LOC115211625"; transcript_id "G19706.35"; exon_number "8"; uniq_trans_id "G19706.35";
NC_043001.1	PBRI	exon	25780930	25781080	.	-	.	gene_id "LOC115211625"; ID ""; gene_name "LOC115211625"; transcript_id "G19706.35"; exon_number "7"; uniq_trans_id "G19706.35";
NC_043001.1	PBRI	exon	25782734	25783539	.	-	.	gene_id "LOC115211625"; ID ""; gene_name "LOC115211625"; transcript_id "G19706.35"; exon_number "6"; uniq_trans_id "G19706.35";
NC_043001.1	PBRI	exon	25785002	25785116	.	-	.	gene_id "LOC115211625"; ID ""; gene_name "LOC115211625"; transcript_id "G19706.35"; exon_number "5"; uniq_trans_id "G19706.35";
NC_043001.1	PBRI	exon	25790589	25790672	.	-	.	gene_id "LOC115211625"; ID ""; gene_name "LOC115211625"; transcript_id "G19706.35"; exon_number "4"; uniq_trans_id "G19706.35";
NC_043001.1	PBRI	exon	25792299	25792439	.	-	.	gene_id "LOC115211625"; ID ""; gene_name "LOC115211625"; transcript_id "G19706.35"; exon_number "3"; uniq_trans_id "G19706.35";
NC_043001.1	PBRI	exon	25818320	25818545	.	-	.	gene_id "LOC115211625"; ID ""; gene_name "LOC115211625"; transcript_id "G19706.35"; exon_number "2"; uniq_trans_id "G19706.35";
NC_043001.1	PBRI	exon	25843224	25843276	.	-	.	gene_id "LOC115211625"; ID ""; gene_name "LOC115211625"; transcript_id "G19706.35"; exon_number "1"; uniq_trans_id "G19706.35";
NC_043001.1	PBRI	transcript	25763403	25807357	.	-	.	gene_id "LOC115211625"; ID ""; gene_name "LOC115211625"; transcript_id "G19706.36"; uniq_trans_id "G19706.36";
NC_043001.1	PBRI	exon	25763403	25763743	.	-	.	gene_id "LOC115211625"; ID ""; gene_name "LOC115211625"; transcript_id "G19706.36"; exon_number "18"; uniq_trans_id "G19706.36";
NC_043001.1	PBRI	exon	25765919	25766022	.	-	.	gene_id "LOC115211625"; ID ""; gene_name "LOC115211625"; transcript_id "G19706.36"; exon_number "17"; uniq_trans_id "G19706.36";
NC_043001.1	PBRI	exon	25766791	25766873	.	-	.	gene_id "LOC115211625"; ID ""; gene_name "LOC115211625"; transcript_id "G19706.36"; exon_number "16"; uniq_trans_id "G19706.36";
NC_043001.1	PBRI	exon	25770251	25770310	.	-	.	gene_id "LOC115211625"; ID ""; gene_name "LOC115211625"; transcript_id "G19706.36"; exon_number "15"; uniq_trans_id "G19706.36";
NC_043001.1	PBRI	exon	25770660	25770724	.	-	.	gene_id "LOC115211625"; ID ""; gene_name "LOC115211625"; transcript_id "G19706.36"; exon_number "14"; uniq_trans_id "G19706.36";
NC_043001.1	PBRI	exon	25771501	25771635	.	-	.	gene_id "LOC115211625"; ID ""; gene_name "LOC115211625"; transcript_id "G19706.36"; exon_number "13"; uniq_trans_id "G19706.36";
NC_043001.1	PBRI	exon	25774135	25774343	.	-	.	gene_id "LOC115211625"; ID ""; gene_name "LOC115211625"; transcript_id "G19706.36"; exon_number "12"; uniq_trans_id "G19706.36";
NC_043001.1	PBRI	exon	25775961	25776138	.	-	.	gene_id "LOC115211625"; ID ""; gene_name "LOC115211625"; transcript_id "G19706.36"; exon_number "11"; uniq_trans_id "G19706.36";
NC_043001.1	PBRI	exon	25777475	25777629	.	-	.	gene_id "LOC115211625"; ID ""; gene_name "LOC115211625"; transcript_id "G19706.36"; exon_number "10"; uniq_trans_id "G19706.36";
NC_043001.1	PBRI	exon	25778327	25778485	.	-	.	gene_id "LOC115211625"; ID ""; gene_name "LOC115211625"; transcript_id "G19706.36"; exon_number "9"; uniq_trans_id "G19706.36";
NC_043001.1	PBRI	exon	25778781	25779004	.	-	.	gene_id "LOC115211625"; ID ""; gene_name "LOC115211625"; transcript_id "G19706.36"; exon_number "8"; uniq_trans_id "G19706.36";
NC_043001.1	PBRI	exon	25780089	25780314	.	-	.	gene_id "LOC115211625"; ID ""; gene_name "LOC115211625"; transcript_id "G19706.36"; exon_number "7"; uniq_trans_id "G19706.36";
NC_043001.1	PBRI	exon	25780930	25781080	.	-	.	gene_id "LOC115211625"; ID ""; gene_name "LOC115211625"; transcript_id "G19706.36"; exon_number "6"; uniq_trans_id "G19706.36";
NC_043001.1	PBRI	exon	25782734	25783539	.	-	.	gene_id "LOC115211625"; ID ""; gene_name "LOC115211625"; transcript_id "G19706.36"; exon_number "5"; uniq_trans_id "G19706.36";
NC_043001.1	PBRI	exon	25785002	25785116	.	-	.	gene_id "LOC115211625"; ID ""; gene_name "LOC115211625"; transcript_id "G19706.36"; exon_number "4"; uniq_trans_id "G19706.36";
NC_043001.1	PBRI	exon	25790589	25790672	.	-	.	gene_id "LOC115211625"; ID ""; gene_name "LOC115211625"; transcript_id "G19706.36"; exon_number "3"; uniq_trans_id "G19706.36";
NC_043001.1	PBRI	exon	25792299	25792439	.	-	.	gene_id "LOC115211625"; ID ""; gene_name "LOC115211625"; transcript_id "G19706.36"; exon_number "2"; uniq_trans_id "G19706.36";
NC_043001.1	PBRI	exon	25806643	25807357	.	-	.	gene_id "LOC115211625"; ID ""; gene_name "LOC115211625"; transcript_id "G19706.36"; exon_number "1"; uniq_trans_id "G19706.36";
NC_043001.1	PBRI	transcript	25763403	25843283	.	-	.	gene_id "LOC115211625"; ID ""; gene_name "LOC115211625"; transcript_id "G19706.37"; uniq_trans_id "G19706.37";
NC_043001.1	PBRI	exon	25763403	25763743	.	-	.	gene_id "LOC115211625"; ID ""; gene_name "LOC115211625"; transcript_id "G19706.37"; exon_number "19"; uniq_trans_id "G19706.37";
NC_043001.1	PBRI	exon	25765919	25766022	.	-	.	gene_id "LOC115211625"; ID ""; gene_name "LOC115211625"; transcript_id "G19706.37"; exon_number "18"; uniq_trans_id "G19706.37";
NC_043001.1	PBRI	exon	25766791	25766873	.	-	.	gene_id "LOC115211625"; ID ""; gene_name "LOC115211625"; transcript_id "G19706.37"; exon_number "17"; uniq_trans_id "G19706.37";
NC_043001.1	PBRI	exon	25770251	25770310	.	-	.	gene_id "LOC115211625"; ID ""; gene_name "LOC115211625"; transcript_id "G19706.37"; exon_number "16"; uniq_trans_id "G19706.37";
NC_043001.1	PBRI	exon	25770660	25770724	.	-	.	gene_id "LOC115211625"; ID ""; gene_name "LOC115211625"; transcript_id "G19706.37"; exon_number "15"; uniq_trans_id "G19706.37";
NC_043001.1	PBRI	exon	25771501	25771635	.	-	.	gene_id "LOC115211625"; ID ""; gene_name "LOC115211625"; transcript_id "G19706.37"; exon_number "14"; uniq_trans_id "G19706.37";
NC_043001.1	PBRI	exon	25774135	25774343	.	-	.	gene_id "LOC115211625"; ID ""; gene_name "LOC115211625"; transcript_id "G19706.37"; exon_number "13"; uniq_trans_id "G19706.37";
NC_043001.1	PBRI	exon	25775961	25776138	.	-	.	gene_id "LOC115211625"; ID ""; gene_name "LOC115211625"; transcript_id "G19706.37"; exon_number "12"; uniq_trans_id "G19706.37";
NC_043001.1	PBRI	exon	25777475	25777629	.	-	.	gene_id "LOC115211625"; ID ""; gene_name "LOC115211625"; transcript_id "G19706.37"; exon_number "11"; uniq_trans_id "G19706.37";
NC_043001.1	PBRI	exon	25778327	25778485	.	-	.	gene_id "LOC115211625"; ID ""; gene_name "LOC115211625"; transcript_id "G19706.37"; exon_number "10"; uniq_trans_id "G19706.37";
NC_043001.1	PBRI	exon	25778781	25779004	.	-	.	gene_id "LOC115211625"; ID ""; gene_name "LOC115211625"; transcript_id "G19706.37"; exon_number "9"; uniq_trans_id "G19706.37";
NC_043001.1	PBRI	exon	25780089	25780314	.	-	.	gene_id "LOC115211625"; ID ""; gene_name "LOC115211625"; transcript_id "G19706.37"; exon_number "8"; uniq_trans_id "G19706.37";
NC_043001.1	PBRI	exon	25780930	25781080	.	-	.	gene_id "LOC115211625"; ID ""; gene_name "LOC115211625"; transcript_id "G19706.37"; exon_number "7"; uniq_trans_id "G19706.37";
NC_043001.1	PBRI	exon	25782734	25783539	.	-	.	gene_id "LOC115211625"; ID ""; gene_name "LOC115211625"; transcript_id "G19706.37"; exon_number "6"; uniq_trans_id "G19706.37";
NC_043001.1	PBRI	exon	25785002	25785116	.	-	.	gene_id "LOC115211625"; ID ""; gene_name "LOC115211625"; transcript_id "G19706.37"; exon_number "5"; uniq_trans_id "G19706.37";
NC_043001.1	PBRI	exon	25790589	25790672	.	-	.	gene_id "LOC115211625"; ID ""; gene_name "LOC115211625"; transcript_id "G19706.37"; exon_number "4"; uniq_trans_id "G19706.37";
NC_043001.1	PBRI	exon	25792299	25792439	.	-	.	gene_id "LOC115211625"; ID ""; gene_name "LOC115211625"; transcript_id "G19706.37"; exon_number "3"; uniq_trans_id "G19706.37";
NC_043001.1	PBRI	exon	25818320	25818545	.	-	.	gene_id "LOC115211625"; ID ""; gene_name "LOC115211625"; transcript_id "G19706.37"; exon_number "2"; uniq_trans_id "G19706.37";
NC_043001.1	PBRI	exon	25843029	25843283	.	-	.	gene_id "LOC115211625"; ID ""; gene_name "LOC115211625"; transcript_id "G19706.37"; exon_number "1"; uniq_trans_id "G19706.37";
NC_043001.1	PBRI	transcript	25763403	25826021	.	-	.	gene_id "LOC115211625"; ID ""; gene_name "LOC115211625"; transcript_id "G19706.38"; uniq_trans_id "G19706.38";
NC_043001.1	PBRI	exon	25763403	25763743	.	-	.	gene_id "LOC115211625"; ID ""; gene_name "LOC115211625"; transcript_id "G19706.38"; exon_number "18"; uniq_trans_id "G19706.38";
NC_043001.1	PBRI	exon	25765919	25766022	.	-	.	gene_id "LOC115211625"; ID ""; gene_name "LOC115211625"; transcript_id "G19706.38"; exon_number "17"; uniq_trans_id "G19706.38";
NC_043001.1	PBRI	exon	25766791	25766873	.	-	.	gene_id "LOC115211625"; ID ""; gene_name "LOC115211625"; transcript_id "G19706.38"; exon_number "16"; uniq_trans_id "G19706.38";
NC_043001.1	PBRI	exon	25770251	25770310	.	-	.	gene_id "LOC115211625"; ID ""; gene_name "LOC115211625"; transcript_id "G19706.38"; exon_number "15"; uniq_trans_id "G19706.38";
NC_043001.1	PBRI	exon	25770660	25770724	.	-	.	gene_id "LOC115211625"; ID ""; gene_name "LOC115211625"; transcript_id "G19706.38"; exon_number "14"; uniq_trans_id "G19706.38";
NC_043001.1	PBRI	exon	25771501	25771635	.	-	.	gene_id "LOC115211625"; ID ""; gene_name "LOC115211625"; transcript_id "G19706.38"; exon_number "13"; uniq_trans_id "G19706.38";
NC_043001.1	PBRI	exon	25774135	25774343	.	-	.	gene_id "LOC115211625"; ID ""; gene_name "LOC115211625"; transcript_id "G19706.38"; exon_number "12"; uniq_trans_id "G19706.38";
NC_043001.1	PBRI	exon	25775961	25776138	.	-	.	gene_id "LOC115211625"; ID ""; gene_name "LOC115211625"; transcript_id "G19706.38"; exon_number "11"; uniq_trans_id "G19706.38";
NC_043001.1	PBRI	exon	25777475	25777629	.	-	.	gene_id "LOC115211625"; ID ""; gene_name "LOC115211625"; transcript_id "G19706.38"; exon_number "10"; uniq_trans_id "G19706.38";
NC_043001.1	PBRI	exon	25778327	25778485	.	-	.	gene_id "LOC115211625"; ID ""; gene_name "LOC115211625"; transcript_id "G19706.38"; exon_number "9"; uniq_trans_id "G19706.38";
NC_043001.1	PBRI	exon	25778781	25779004	.	-	.	gene_id "LOC115211625"; ID ""; gene_name "LOC115211625"; transcript_id "G19706.38"; exon_number "8"; uniq_trans_id "G19706.38";
NC_043001.1	PBRI	exon	25780089	25780314	.	-	.	gene_id "LOC115211625"; ID ""; gene_name "LOC115211625"; transcript_id "G19706.38"; exon_number "7"; uniq_trans_id "G19706.38";
NC_043001.1	PBRI	exon	25780930	25781080	.	-	.	gene_id "LOC115211625"; ID ""; gene_name "LOC115211625"; transcript_id "G19706.38"; exon_number "6"; uniq_trans_id "G19706.38";
NC_043001.1	PBRI	exon	25782734	25783539	.	-	.	gene_id "LOC115211625"; ID ""; gene_name "LOC115211625"; transcript_id "G19706.38"; exon_number "5"; uniq_trans_id "G19706.38";
NC_043001.1	PBRI	exon	25785002	25785116	.	-	.	gene_id "LOC115211625"; ID ""; gene_name "LOC115211625"; transcript_id "G19706.38"; exon_number "4"; uniq_trans_id "G19706.38";
NC_043001.1	PBRI	exon	25790589	25790672	.	-	.	gene_id "LOC115211625"; ID ""; gene_name "LOC115211625"; transcript_id "G19706.38"; exon_number "3"; uniq_trans_id "G19706.38";
NC_043001.1	PBRI	exon	25792299	25792439	.	-	.	gene_id "LOC115211625"; ID ""; gene_name "LOC115211625"; transcript_id "G19706.38"; exon_number "2"; uniq_trans_id "G19706.38";
NC_043001.1	PBRI	exon	25825869	25826021	.	-	.	gene_id "LOC115211625"; ID ""; gene_name "LOC115211625"; transcript_id "G19706.38"; exon_number "1"; uniq_trans_id "G19706.38";
NC_043001.1	PBRI	transcript	25763403	25843273	.	-	.	gene_id "LOC115211625"; ID ""; gene_name "LOC115211625"; transcript_id "G19706.39"; uniq_trans_id "G19706.39";
NC_043001.1	PBRI	exon	25763403	25763743	.	-	.	gene_id "LOC115211625"; ID ""; gene_name "LOC115211625"; transcript_id "G19706.39"; exon_number "18"; uniq_trans_id "G19706.39";
NC_043001.1	PBRI	exon	25765919	25766022	.	-	.	gene_id "LOC115211625"; ID ""; gene_name "LOC115211625"; transcript_id "G19706.39"; exon_number "17"; uniq_trans_id "G19706.39";
NC_043001.1	PBRI	exon	25766791	25766873	.	-	.	gene_id "LOC115211625"; ID ""; gene_name "LOC115211625"; transcript_id "G19706.39"; exon_number "16"; uniq_trans_id "G19706.39";
NC_043001.1	PBRI	exon	25770251	25770310	.	-	.	gene_id "LOC115211625"; ID ""; gene_name "LOC115211625"; transcript_id "G19706.39"; exon_number "15"; uniq_trans_id "G19706.39";
NC_043001.1	PBRI	exon	25770660	25770724	.	-	.	gene_id "LOC115211625"; ID ""; gene_name "LOC115211625"; transcript_id "G19706.39"; exon_number "14"; uniq_trans_id "G19706.39";
NC_043001.1	PBRI	exon	25771501	25771635	.	-	.	gene_id "LOC115211625"; ID ""; gene_name "LOC115211625"; transcript_id "G19706.39"; exon_number "13"; uniq_trans_id "G19706.39";
NC_043001.1	PBRI	exon	25774135	25774343	.	-	.	gene_id "LOC115211625"; ID ""; gene_name "LOC115211625"; transcript_id "G19706.39"; exon_number "12"; uniq_trans_id "G19706.39";
NC_043001.1	PBRI	exon	25775961	25776138	.	-	.	gene_id "LOC115211625"; ID ""; gene_name "LOC115211625"; transcript_id "G19706.39"; exon_number "11"; uniq_trans_id "G19706.39";
NC_043001.1	PBRI	exon	25777475	25777629	.	-	.	gene_id "LOC115211625"; ID ""; gene_name "LOC115211625"; transcript_id "G19706.39"; exon_number "10"; uniq_trans_id "G19706.39";
NC_043001.1	PBRI	exon	25778327	25778485	.	-	.	gene_id "LOC115211625"; ID ""; gene_name "LOC115211625"; transcript_id "G19706.39"; exon_number "9"; uniq_trans_id "G19706.39";
NC_043001.1	PBRI	exon	25778781	25779004	.	-	.	gene_id "LOC115211625"; ID ""; gene_name "LOC115211625"; transcript_id "G19706.39"; exon_number "8"; uniq_trans_id "G19706.39";
NC_043001.1	PBRI	exon	25780089	25780314	.	-	.	gene_id "LOC115211625"; ID ""; gene_name "LOC115211625"; transcript_id "G19706.39"; exon_number "7"; uniq_trans_id "G19706.39";
NC_043001.1	PBRI	exon	25780930	25781080	.	-	.	gene_id "LOC115211625"; ID ""; gene_name "LOC115211625"; transcript_id "G19706.39"; exon_number "6"; uniq_trans_id "G19706.39";
NC_043001.1	PBRI	exon	25782734	25783539	.	-	.	gene_id "LOC115211625"; ID ""; gene_name "LOC115211625"; transcript_id "G19706.39"; exon_number "5"; uniq_trans_id "G19706.39";
NC_043001.1	PBRI	exon	25785002	25785116	.	-	.	gene_id "LOC115211625"; ID ""; gene_name "LOC115211625"; transcript_id "G19706.39"; exon_number "4"; uniq_trans_id "G19706.39";
NC_043001.1	PBRI	exon	25790589	25790672	.	-	.	gene_id "LOC115211625"; ID ""; gene_name "LOC115211625"; transcript_id "G19706.39"; exon_number "3"; uniq_trans_id "G19706.39";
NC_043001.1	PBRI	exon	25792299	25792439	.	-	.	gene_id "LOC115211625"; ID ""; gene_name "LOC115211625"; transcript_id "G19706.39"; exon_number "2"; uniq_trans_id "G19706.39";
NC_043001.1	PBRI	exon	25843029	25843273	.	-	.	gene_id "LOC115211625"; ID ""; gene_name "LOC115211625"; transcript_id "G19706.39"; exon_number "1"; uniq_trans_id "G19706.39";
NC_043001.1	PBRI	transcript	25754577	25843244	.	-	.	gene_id "LOC115211625"; ID ""; gene_name "LOC115211625"; transcript_id "G19706.4"; uniq_trans_id "G19706.4";
NC_043001.1	PBRI	exon	25754577	25754942	.	-	.	gene_id "LOC115211625"; ID ""; gene_name "LOC115211625"; transcript_id "G19706.4"; exon_number "20"; uniq_trans_id "G19706.4";
NC_043001.1	PBRI	exon	25760209	25760369	.	-	.	gene_id "LOC115211625"; ID ""; gene_name "LOC115211625"; transcript_id "G19706.4"; exon_number "19"; uniq_trans_id "G19706.4";
NC_043001.1	PBRI	exon	25763405	25763743	.	-	.	gene_id "LOC115211625"; ID ""; gene_name "LOC115211625"; transcript_id "G19706.4"; exon_number "18"; uniq_trans_id "G19706.4";
NC_043001.1	PBRI	exon	25765919	25766022	.	-	.	gene_id "LOC115211625"; ID ""; gene_name "LOC115211625"; transcript_id "G19706.4"; exon_number "17"; uniq_trans_id "G19706.4";
NC_043001.1	PBRI	exon	25766791	25766873	.	-	.	gene_id "LOC115211625"; ID ""; gene_name "LOC115211625"; transcript_id "G19706.4"; exon_number "16"; uniq_trans_id "G19706.4";
NC_043001.1	PBRI	exon	25770251	25770310	.	-	.	gene_id "LOC115211625"; ID ""; gene_name "LOC115211625"; transcript_id "G19706.4"; exon_number "15"; uniq_trans_id "G19706.4";
NC_043001.1	PBRI	exon	25770660	25770724	.	-	.	gene_id "LOC115211625"; ID ""; gene_name "LOC115211625"; transcript_id "G19706.4"; exon_number "14"; uniq_trans_id "G19706.4";
NC_043001.1	PBRI	exon	25771501	25771635	.	-	.	gene_id "LOC115211625"; ID ""; gene_name "LOC115211625"; transcript_id "G19706.4"; exon_number "13"; uniq_trans_id "G19706.4";
NC_043001.1	PBRI	exon	25774135	25774343	.	-	.	gene_id "LOC115211625"; ID ""; gene_name "LOC115211625"; transcript_id "G19706.4"; exon_number "12"; uniq_trans_id "G19706.4";
NC_043001.1	PBRI	exon	25775961	25776138	.	-	.	gene_id "LOC115211625"; ID ""; gene_name "LOC115211625"; transcript_id "G19706.4"; exon_number "11"; uniq_trans_id "G19706.4";
NC_043001.1	PBRI	exon	25777475	25777629	.	-	.	gene_id "LOC115211625"; ID ""; gene_name "LOC115211625"; transcript_id "G19706.4"; exon_number "10"; uniq_trans_id "G19706.4";
NC_043001.1	PBRI	exon	25778327	25778485	.	-	.	gene_id "LOC115211625"; ID ""; gene_name "LOC115211625"; transcript_id "G19706.4"; exon_number "9"; uniq_trans_id "G19706.4";
NC_043001.1	PBRI	exon	25778781	25779004	.	-	.	gene_id "LOC115211625"; ID ""; gene_name "LOC115211625"; transcript_id "G19706.4"; exon_number "8"; uniq_trans_id "G19706.4";
NC_043001.1	PBRI	exon	25780089	25780314	.	-	.	gene_id "LOC115211625"; ID ""; gene_name "LOC115211625"; transcript_id "G19706.4"; exon_number "7"; uniq_trans_id "G19706.4";
NC_043001.1	PBRI	exon	25780930	25781080	.	-	.	gene_id "LOC115211625"; ID ""; gene_name "LOC115211625"; transcript_id "G19706.4"; exon_number "6"; uniq_trans_id "G19706.4";
NC_043001.1	PBRI	exon	25782734	25783539	.	-	.	gene_id "LOC115211625"; ID ""; gene_name "LOC115211625"; transcript_id "G19706.4"; exon_number "5"; uniq_trans_id "G19706.4";
NC_043001.1	PBRI	exon	25785002	25785116	.	-	.	gene_id "LOC115211625"; ID ""; gene_name "LOC115211625"; transcript_id "G19706.4"; exon_number "4"; uniq_trans_id "G19706.4";
NC_043001.1	PBRI	exon	25790589	25790672	.	-	.	gene_id "LOC115211625"; ID ""; gene_name "LOC115211625"; transcript_id "G19706.4"; exon_number "3"; uniq_trans_id "G19706.4";
NC_043001.1	PBRI	exon	25792299	25792439	.	-	.	gene_id "LOC115211625"; ID ""; gene_name "LOC115211625"; transcript_id "G19706.4"; exon_number "2"; uniq_trans_id "G19706.4";
NC_043001.1	PBRI	exon	25843029	25843244	.	-	.	gene_id "LOC115211625"; ID ""; gene_name "LOC115211625"; transcript_id "G19706.4"; exon_number "1"; uniq_trans_id "G19706.4";
NC_043001.1	PBRI	transcript	25763403	25807032	.	-	.	gene_id "LOC115211625"; ID ""; gene_name "LOC115211625"; transcript_id "G19706.40"; uniq_trans_id "G19706.40";
NC_043001.1	PBRI	exon	25763403	25763743	.	-	.	gene_id "LOC115211625"; ID ""; gene_name "LOC115211625"; transcript_id "G19706.40"; exon_number "17"; uniq_trans_id "G19706.40";
NC_043001.1	PBRI	exon	25765919	25766022	.	-	.	gene_id "LOC115211625"; ID ""; gene_name "LOC115211625"; transcript_id "G19706.40"; exon_number "16"; uniq_trans_id "G19706.40";
NC_043001.1	PBRI	exon	25766791	25766873	.	-	.	gene_id "LOC115211625"; ID ""; gene_name "LOC115211625"; transcript_id "G19706.40"; exon_number "15"; uniq_trans_id "G19706.40";
NC_043001.1	PBRI	exon	25770251	25770310	.	-	.	gene_id "LOC115211625"; ID ""; gene_name "LOC115211625"; transcript_id "G19706.40"; exon_number "14"; uniq_trans_id "G19706.40";
NC_043001.1	PBRI	exon	25770660	25770724	.	-	.	gene_id "LOC115211625"; ID ""; gene_name "LOC115211625"; transcript_id "G19706.40"; exon_number "13"; uniq_trans_id "G19706.40";
NC_043001.1	PBRI	exon	25771501	25771635	.	-	.	gene_id "LOC115211625"; ID ""; gene_name "LOC115211625"; transcript_id "G19706.40"; exon_number "12"; uniq_trans_id "G19706.40";
NC_043001.1	PBRI	exon	25774135	25774343	.	-	.	gene_id "LOC115211625"; ID ""; gene_name "LOC115211625"; transcript_id "G19706.40"; exon_number "11"; uniq_trans_id "G19706.40";
NC_043001.1	PBRI	exon	25775961	25776138	.	-	.	gene_id "LOC115211625"; ID ""; gene_name "LOC115211625"; transcript_id "G19706.40"; exon_number "10"; uniq_trans_id "G19706.40";
NC_043001.1	PBRI	exon	25777475	25777629	.	-	.	gene_id "LOC115211625"; ID ""; gene_name "LOC115211625"; transcript_id "G19706.40"; exon_number "9"; uniq_trans_id "G19706.40";
NC_043001.1	PBRI	exon	25778327	25778485	.	-	.	gene_id "LOC115211625"; ID ""; gene_name "LOC115211625"; transcript_id "G19706.40"; exon_number "8"; uniq_trans_id "G19706.40";
NC_043001.1	PBRI	exon	25778781	25779004	.	-	.	gene_id "LOC115211625"; ID ""; gene_name "LOC115211625"; transcript_id "G19706.40"; exon_number "7"; uniq_trans_id "G19706.40";
NC_043001.1	PBRI	exon	25780089	25780314	.	-	.	gene_id "LOC115211625"; ID ""; gene_name "LOC115211625"; transcript_id "G19706.40"; exon_number "6"; uniq_trans_id "G19706.40";
NC_043001.1	PBRI	exon	25780930	25781080	.	-	.	gene_id "LOC115211625"; ID ""; gene_name "LOC115211625"; transcript_id "G19706.40"; exon_number "5"; uniq_trans_id "G19706.40";
NC_043001.1	PBRI	exon	25782734	25783539	.	-	.	gene_id "LOC115211625"; ID ""; gene_name "LOC115211625"; transcript_id "G19706.40"; exon_number "4"; uniq_trans_id "G19706.40";
NC_043001.1	PBRI	exon	25790589	25790672	.	-	.	gene_id "LOC115211625"; ID ""; gene_name "LOC115211625"; transcript_id "G19706.40"; exon_number "3"; uniq_trans_id "G19706.40";
NC_043001.1	PBRI	exon	25792299	25792439	.	-	.	gene_id "LOC115211625"; ID ""; gene_name "LOC115211625"; transcript_id "G19706.40"; exon_number "2"; uniq_trans_id "G19706.40";
NC_043001.1	PBRI	exon	25806643	25807032	.	-	.	gene_id "LOC115211625"; ID ""; gene_name "LOC115211625"; transcript_id "G19706.40"; exon_number "1"; uniq_trans_id "G19706.40";
NC_043001.1	PBRI	transcript	25763403	25843273	.	-	.	gene_id "LOC115211625"; ID ""; gene_name "LOC115211625"; transcript_id "G19706.41"; uniq_trans_id "G19706.41";
NC_043001.1	PBRI	exon	25763403	25763743	.	-	.	gene_id "LOC115211625"; ID ""; gene_name "LOC115211625"; transcript_id "G19706.41"; exon_number "17"; uniq_trans_id "G19706.41";
NC_043001.1	PBRI	exon	25765919	25766022	.	-	.	gene_id "LOC115211625"; ID ""; gene_name "LOC115211625"; transcript_id "G19706.41"; exon_number "16"; uniq_trans_id "G19706.41";
NC_043001.1	PBRI	exon	25766791	25766873	.	-	.	gene_id "LOC115211625"; ID ""; gene_name "LOC115211625"; transcript_id "G19706.41"; exon_number "15"; uniq_trans_id "G19706.41";
NC_043001.1	PBRI	exon	25770251	25770310	.	-	.	gene_id "LOC115211625"; ID ""; gene_name "LOC115211625"; transcript_id "G19706.41"; exon_number "14"; uniq_trans_id "G19706.41";
NC_043001.1	PBRI	exon	25770660	25770724	.	-	.	gene_id "LOC115211625"; ID ""; gene_name "LOC115211625"; transcript_id "G19706.41"; exon_number "13"; uniq_trans_id "G19706.41";
NC_043001.1	PBRI	exon	25771501	25771635	.	-	.	gene_id "LOC115211625"; ID ""; gene_name "LOC115211625"; transcript_id "G19706.41"; exon_number "12"; uniq_trans_id "G19706.41";
NC_043001.1	PBRI	exon	25774135	25774343	.	-	.	gene_id "LOC115211625"; ID ""; gene_name "LOC115211625"; transcript_id "G19706.41"; exon_number "11"; uniq_trans_id "G19706.41";
NC_043001.1	PBRI	exon	25775961	25776138	.	-	.	gene_id "LOC115211625"; ID ""; gene_name "LOC115211625"; transcript_id "G19706.41"; exon_number "10"; uniq_trans_id "G19706.41";
NC_043001.1	PBRI	exon	25777475	25777629	.	-	.	gene_id "LOC115211625"; ID ""; gene_name "LOC115211625"; transcript_id "G19706.41"; exon_number "9"; uniq_trans_id "G19706.41";
NC_043001.1	PBRI	exon	25778327	25778485	.	-	.	gene_id "LOC115211625"; ID ""; gene_name "LOC115211625"; transcript_id "G19706.41"; exon_number "8"; uniq_trans_id "G19706.41";
NC_043001.1	PBRI	exon	25778781	25779004	.	-	.	gene_id "LOC115211625"; ID ""; gene_name "LOC115211625"; transcript_id "G19706.41"; exon_number "7"; uniq_trans_id "G19706.41";
NC_043001.1	PBRI	exon	25780089	25780314	.	-	.	gene_id "LOC115211625"; ID ""; gene_name "LOC115211625"; transcript_id "G19706.41"; exon_number "6"; uniq_trans_id "G19706.41";
NC_043001.1	PBRI	exon	25780930	25781080	.	-	.	gene_id "LOC115211625"; ID ""; gene_name "LOC115211625"; transcript_id "G19706.41"; exon_number "5"; uniq_trans_id "G19706.41";
NC_043001.1	PBRI	exon	25782734	25783539	.	-	.	gene_id "LOC115211625"; ID ""; gene_name "LOC115211625"; transcript_id "G19706.41"; exon_number "4"; uniq_trans_id "G19706.41";
NC_043001.1	PBRI	exon	25790589	25790672	.	-	.	gene_id "LOC115211625"; ID ""; gene_name "LOC115211625"; transcript_id "G19706.41"; exon_number "3"; uniq_trans_id "G19706.41";
NC_043001.1	PBRI	exon	25792299	25792439	.	-	.	gene_id "LOC115211625"; ID ""; gene_name "LOC115211625"; transcript_id "G19706.41"; exon_number "2"; uniq_trans_id "G19706.41";
NC_043001.1	PBRI	exon	25843029	25843273	.	-	.	gene_id "LOC115211625"; ID ""; gene_name "LOC115211625"; transcript_id "G19706.41"; exon_number "1"; uniq_trans_id "G19706.41";
NC_043001.1	PBRI	transcript	25777475	25807031	.	-	.	gene_id "LOC115211625"; ID ""; gene_name "LOC115211625"; transcript_id "G19706.60"; uniq_trans_id "G19706.60";
NC_043001.1	PBRI	exon	25777475	25777629	.	-	.	gene_id "LOC115211625"; ID ""; gene_name "LOC115211625"; transcript_id "G19706.60"; exon_number "10"; uniq_trans_id "G19706.60";
NC_043001.1	PBRI	exon	25778327	25778485	.	-	.	gene_id "LOC115211625"; ID ""; gene_name "LOC115211625"; transcript_id "G19706.60"; exon_number "9"; uniq_trans_id "G19706.60";
NC_043001.1	PBRI	exon	25778781	25779004	.	-	.	gene_id "LOC115211625"; ID ""; gene_name "LOC115211625"; transcript_id "G19706.60"; exon_number "8"; uniq_trans_id "G19706.60";
NC_043001.1	PBRI	exon	25780089	25780314	.	-	.	gene_id "LOC115211625"; ID ""; gene_name "LOC115211625"; transcript_id "G19706.60"; exon_number "7"; uniq_trans_id "G19706.60";
NC_043001.1	PBRI	exon	25780930	25781080	.	-	.	gene_id "LOC115211625"; ID ""; gene_name "LOC115211625"; transcript_id "G19706.60"; exon_number "6"; uniq_trans_id "G19706.60";
NC_043001.1	PBRI	exon	25782734	25783539	.	-	.	gene_id "LOC115211625"; ID ""; gene_name "LOC115211625"; transcript_id "G19706.60"; exon_number "5"; uniq_trans_id "G19706.60";
NC_043001.1	PBRI	exon	25785002	25785116	.	-	.	gene_id "LOC115211625"; ID ""; gene_name "LOC115211625"; transcript_id "G19706.60"; exon_number "4"; uniq_trans_id "G19706.60";
NC_043001.1	PBRI	exon	25790589	25790672	.	-	.	gene_id "LOC115211625"; ID ""; gene_name "LOC115211625"; transcript_id "G19706.60"; exon_number "3"; uniq_trans_id "G19706.60";
NC_043001.1	PBRI	exon	25792299	25792439	.	-	.	gene_id "LOC115211625"; ID ""; gene_name "LOC115211625"; transcript_id "G19706.60"; exon_number "2"; uniq_trans_id "G19706.60";
NC_043001.1	PBRI	exon	25806643	25807031	.	-	.	gene_id "LOC115211625"; ID ""; gene_name "LOC115211625"; transcript_id "G19706.60"; exon_number "1"; uniq_trans_id "G19706.60";
NC_043001.1	PBRI	transcript	25780195	25843243	.	-	.	gene_id "LOC115211625"; ID ""; gene_name "LOC115211625"; transcript_id "G19706.61"; uniq_trans_id "G19706.61";
NC_043001.1	PBRI	exon	25780195	25780314	.	-	.	gene_id "LOC115211625"; ID ""; gene_name "LOC115211625"; transcript_id "G19706.61"; exon_number "7"; uniq_trans_id "G19706.61";
NC_043001.1	PBRI	exon	25780930	25781080	.	-	.	gene_id "LOC115211625"; ID ""; gene_name "LOC115211625"; transcript_id "G19706.61"; exon_number "6"; uniq_trans_id "G19706.61";
NC_043001.1	PBRI	exon	25782734	25783539	.	-	.	gene_id "LOC115211625"; ID ""; gene_name "LOC115211625"; transcript_id "G19706.61"; exon_number "5"; uniq_trans_id "G19706.61";
NC_043001.1	PBRI	exon	25785002	25785116	.	-	.	gene_id "LOC115211625"; ID ""; gene_name "LOC115211625"; transcript_id "G19706.61"; exon_number "4"; uniq_trans_id "G19706.61";
NC_043001.1	PBRI	exon	25790589	25790672	.	-	.	gene_id "LOC115211625"; ID ""; gene_name "LOC115211625"; transcript_id "G19706.61"; exon_number "3"; uniq_trans_id "G19706.61";
NC_043001.1	PBRI	exon	25792299	25792439	.	-	.	gene_id "LOC115211625"; ID ""; gene_name "LOC115211625"; transcript_id "G19706.61"; exon_number "2"; uniq_trans_id "G19706.61";
NC_043001.1	PBRI	exon	25843029	25843243	.	-	.	gene_id "LOC115211625"; ID ""; gene_name "LOC115211625"; transcript_id "G19706.61"; exon_number "1"; uniq_trans_id "G19706.61";
NC_043001.1	Gnomon	transcript	25754556	25807070	.	-	.	gene_id "LOC115211625"; ID "XM_029780243.2"; gene_name "LOC115211625"; transcript_id "XM_029780243.2";
NC_043001.1	Gnomon	CDS	25754870	25754942	.	-	1	gene_id "LOC115211625"; db_xref "GeneID:115211625"; gbkey "CDS"; gene "LOC115211625"; ID ""; gene_name "LOC115211625"; transcript_id "XM_029780243.2"; product "peroxisome biogenesis factor 1 isoform X1"; protein_id "XP_029636103.1"; exon_number "20";
NC_043001.1	Gnomon	CDS	25760209	25760369	.	-	0	gene_id "LOC115211625"; db_xref "GeneID:115211625"; gbkey "CDS"; gene "LOC115211625"; ID ""; gene_name "LOC115211625"; transcript_id "XM_029780243.2"; product "peroxisome biogenesis factor 1 isoform X1"; protein_id "XP_029636103.1"; exon_number "19";
NC_043001.1	Gnomon	CDS	25763405	25763743	.	-	0	gene_id "LOC115211625"; db_xref "GeneID:115211625"; gbkey "CDS"; gene "LOC115211625"; ID ""; gene_name "LOC115211625"; transcript_id "XM_029780243.2"; product "peroxisome biogenesis factor 1 isoform X1"; protein_id "XP_029636103.1"; exon_number "18";
NC_043001.1	Gnomon	CDS	25765919	25766022	.	-	2	gene_id "LOC115211625"; db_xref "GeneID:115211625"; gbkey "CDS"; gene "LOC115211625"; ID ""; gene_name "LOC115211625"; transcript_id "XM_029780243.2"; product "peroxisome biogenesis factor 1 isoform X1"; protein_id "XP_029636103.1"; exon_number "17";
NC_043001.1	Gnomon	CDS	25766791	25766873	.	-	1	gene_id "LOC115211625"; db_xref "GeneID:115211625"; gbkey "CDS"; gene "LOC115211625"; ID ""; gene_name "LOC115211625"; transcript_id "XM_029780243.2"; product "peroxisome biogenesis factor 1 isoform X1"; protein_id "XP_029636103.1"; exon_number "16";
NC_043001.1	Gnomon	CDS	25770251	25770310	.	-	1	gene_id "LOC115211625"; db_xref "GeneID:115211625"; gbkey "CDS"; gene "LOC115211625"; ID ""; gene_name "LOC115211625"; transcript_id "XM_029780243.2"; product "peroxisome biogenesis factor 1 isoform X1"; protein_id "XP_029636103.1"; exon_number "15";
NC_043001.1	Gnomon	CDS	25770660	25770724	.	-	0	gene_id "LOC115211625"; db_xref "GeneID:115211625"; gbkey "CDS"; gene "LOC115211625"; ID ""; gene_name "LOC115211625"; transcript_id "XM_029780243.2"; product "peroxisome biogenesis factor 1 isoform X1"; protein_id "XP_029636103.1"; exon_number "14";
NC_043001.1	Gnomon	CDS	25771501	25771635	.	-	0	gene_id "LOC115211625"; db_xref "GeneID:115211625"; gbkey "CDS"; gene "LOC115211625"; ID ""; gene_name "LOC115211625"; transcript_id "XM_029780243.2"; product "peroxisome biogenesis factor 1 isoform X1"; protein_id "XP_029636103.1"; exon_number "13";
NC_043001.1	Gnomon	CDS	25774135	25774343	.	-	2	gene_id "LOC115211625"; db_xref "GeneID:115211625"; gbkey "CDS"; gene "LOC115211625"; ID ""; gene_name "LOC115211625"; transcript_id "XM_029780243.2"; product "peroxisome biogenesis factor 1 isoform X1"; protein_id "XP_029636103.1"; exon_number "12";
NC_043001.1	Gnomon	CDS	25775961	25776138	.	-	0	gene_id "LOC115211625"; db_xref "GeneID:115211625"; gbkey "CDS"; gene "LOC115211625"; ID ""; gene_name "LOC115211625"; transcript_id "XM_029780243.2"; product "peroxisome biogenesis factor 1 isoform X1"; protein_id "XP_029636103.1"; exon_number "11";
NC_043001.1	Gnomon	CDS	25777475	25777629	.	-	2	gene_id "LOC115211625"; db_xref "GeneID:115211625"; gbkey "CDS"; gene "LOC115211625"; ID ""; gene_name "LOC115211625"; transcript_id "XM_029780243.2"; product "peroxisome biogenesis factor 1 isoform X1"; protein_id "XP_029636103.1"; exon_number "10";
NC_043001.1	Gnomon	CDS	25778327	25778485	.	-	2	gene_id "LOC115211625"; db_xref "GeneID:115211625"; gbkey "CDS"; gene "LOC115211625"; ID ""; gene_name "LOC115211625"; transcript_id "XM_029780243.2"; product "peroxisome biogenesis factor 1 isoform X1"; protein_id "XP_029636103.1"; exon_number "9";
NC_043001.1	Gnomon	CDS	25778781	25779004	.	-	1	gene_id "LOC115211625"; db_xref "GeneID:115211625"; gbkey "CDS"; gene "LOC115211625"; ID ""; gene_name "LOC115211625"; transcript_id "XM_029780243.2"; product "peroxisome biogenesis factor 1 isoform X1"; protein_id "XP_029636103.1"; exon_number "8";
NC_043001.1	Gnomon	CDS	25780089	25780314	.	-	2	gene_id "LOC115211625"; db_xref "GeneID:115211625"; gbkey "CDS"; gene "LOC115211625"; ID ""; gene_name "LOC115211625"; transcript_id "XM_029780243.2"; product "peroxisome biogenesis factor 1 isoform X1"; protein_id "XP_029636103.1"; exon_number "7";
NC_043001.1	Gnomon	CDS	25780930	25781080	.	-	0	gene_id "LOC115211625"; db_xref "GeneID:115211625"; gbkey "CDS"; gene "LOC115211625"; ID ""; gene_name "LOC115211625"; transcript_id "XM_029780243.2"; product "peroxisome biogenesis factor 1 isoform X1"; protein_id "XP_029636103.1"; exon_number "6";
NC_043001.1	Gnomon	CDS	25782734	25783539	.	-	2	gene_id "LOC115211625"; db_xref "GeneID:115211625"; gbkey "CDS"; gene "LOC115211625"; ID ""; gene_name "LOC115211625"; transcript_id "XM_029780243.2"; product "peroxisome biogenesis factor 1 isoform X1"; protein_id "XP_029636103.1"; exon_number "5";
NC_043001.1	Gnomon	CDS	25785002	25785116	.	-	0	gene_id "LOC115211625"; db_xref "GeneID:115211625"; gbkey "CDS"; gene "LOC115211625"; ID ""; gene_name "LOC115211625"; transcript_id "XM_029780243.2"; product "peroxisome biogenesis factor 1 isoform X1"; protein_id "XP_029636103.1"; exon_number "4";
NC_043001.1	Gnomon	CDS	25790589	25790672	.	-	0	gene_id "LOC115211625"; db_xref "GeneID:115211625"; gbkey "CDS"; gene "LOC115211625"; ID ""; gene_name "LOC115211625"; transcript_id "XM_029780243.2"; product "peroxisome biogenesis factor 1 isoform X1"; protein_id "XP_029636103.1"; exon_number "3";
NC_043001.1	Gnomon	CDS	25792299	25792439	.	-	0	gene_id "LOC115211625"; db_xref "GeneID:115211625"; gbkey "CDS"; gene "LOC115211625"; ID ""; gene_name "LOC115211625"; transcript_id "XM_029780243.2"; product "peroxisome biogenesis factor 1 isoform X1"; protein_id "XP_029636103.1"; exon_number "2";
NC_043001.1	Gnomon	CDS	25806643	25806744	.	-	0	gene_id "LOC115211625"; db_xref "GeneID:115211625"; gbkey "CDS"; gene "LOC115211625"; ID ""; gene_name "LOC115211625"; transcript_id "XM_029780243.2"; product "peroxisome biogenesis factor 1 isoform X1"; protein_id "XP_029636103.1"; exon_number "1";
NC_043001.1	Gnomon	exon	25754556	25754942	.	-	.	gene_id "LOC115211625"; db_xref "GeneID:115211625"; gbkey "mRNA"; gene "LOC115211625"; ID ""; gene_name "LOC115211625"; transcript_id "XM_029780243.2"; product "peroxisome biogenesis factor 1, transcript variant X1"; exon_number "20"; model_evidence "Supporting evidence includes similarity to: 2 Proteins, and 100% coverage of the annotated genomic feature by RNAseq alignments, including 44 samples with support for all annotated introns";
NC_043001.1	Gnomon	exon	25760209	25760369	.	-	.	gene_id "LOC115211625"; db_xref "GeneID:115211625"; gbkey "mRNA"; gene "LOC115211625"; ID ""; gene_name "LOC115211625"; transcript_id "XM_029780243.2"; product "peroxisome biogenesis factor 1, transcript variant X1"; exon_number "19"; model_evidence "Supporting evidence includes similarity to: 2 Proteins, and 100% coverage of the annotated genomic feature by RNAseq alignments, including 44 samples with support for all annotated introns";
NC_043001.1	Gnomon	exon	25763405	25763743	.	-	.	gene_id "LOC115211625"; db_xref "GeneID:115211625"; gbkey "mRNA"; gene "LOC115211625"; ID ""; gene_name "LOC115211625"; transcript_id "XM_029780243.2"; product "peroxisome biogenesis factor 1, transcript variant X1"; exon_number "18"; model_evidence "Supporting evidence includes similarity to: 2 Proteins, and 100% coverage of the annotated genomic feature by RNAseq alignments, including 44 samples with support for all annotated introns";
NC_043001.1	Gnomon	exon	25765919	25766022	.	-	.	gene_id "LOC115211625"; db_xref "GeneID:115211625"; gbkey "mRNA"; gene "LOC115211625"; ID ""; gene_name "LOC115211625"; transcript_id "XM_029780243.2"; product "peroxisome biogenesis factor 1, transcript variant X1"; exon_number "17"; model_evidence "Supporting evidence includes similarity to: 2 Proteins, and 100% coverage of the annotated genomic feature by RNAseq alignments, including 44 samples with support for all annotated introns";
NC_043001.1	Gnomon	exon	25766791	25766873	.	-	.	gene_id "LOC115211625"; db_xref "GeneID:115211625"; gbkey "mRNA"; gene "LOC115211625"; ID ""; gene_name "LOC115211625"; transcript_id "XM_029780243.2"; product "peroxisome biogenesis factor 1, transcript variant X1"; exon_number "16"; model_evidence "Supporting evidence includes similarity to: 2 Proteins, and 100% coverage of the annotated genomic feature by RNAseq alignments, including 44 samples with support for all annotated introns";
NC_043001.1	Gnomon	exon	25770251	25770310	.	-	.	gene_id "LOC115211625"; db_xref "GeneID:115211625"; gbkey "mRNA"; gene "LOC115211625"; ID ""; gene_name "LOC115211625"; transcript_id "XM_029780243.2"; product "peroxisome biogenesis factor 1, transcript variant X1"; exon_number "15"; model_evidence "Supporting evidence includes similarity to: 2 Proteins, and 100% coverage of the annotated genomic feature by RNAseq alignments, including 44 samples with support for all annotated introns";
NC_043001.1	Gnomon	exon	25770660	25770724	.	-	.	gene_id "LOC115211625"; db_xref "GeneID:115211625"; gbkey "mRNA"; gene "LOC115211625"; ID ""; gene_name "LOC115211625"; transcript_id "XM_029780243.2"; product "peroxisome biogenesis factor 1, transcript variant X1"; exon_number "14"; model_evidence "Supporting evidence includes similarity to: 2 Proteins, and 100% coverage of the annotated genomic feature by RNAseq alignments, including 44 samples with support for all annotated introns";
NC_043001.1	Gnomon	exon	25771501	25771635	.	-	.	gene_id "LOC115211625"; db_xref "GeneID:115211625"; gbkey "mRNA"; gene "LOC115211625"; ID ""; gene_name "LOC115211625"; transcript_id "XM_029780243.2"; product "peroxisome biogenesis factor 1, transcript variant X1"; exon_number "13"; model_evidence "Supporting evidence includes similarity to: 2 Proteins, and 100% coverage of the annotated genomic feature by RNAseq alignments, including 44 samples with support for all annotated introns";
NC_043001.1	Gnomon	exon	25774135	25774343	.	-	.	gene_id "LOC115211625"; db_xref "GeneID:115211625"; gbkey "mRNA"; gene "LOC115211625"; ID ""; gene_name "LOC115211625"; transcript_id "XM_029780243.2"; product "peroxisome biogenesis factor 1, transcript variant X1"; exon_number "12"; model_evidence "Supporting evidence includes similarity to: 2 Proteins, and 100% coverage of the annotated genomic feature by RNAseq alignments, including 44 samples with support for all annotated introns";
NC_043001.1	Gnomon	exon	25775961	25776138	.	-	.	gene_id "LOC115211625"; db_xref "GeneID:115211625"; gbkey "mRNA"; gene "LOC115211625"; ID ""; gene_name "LOC115211625"; transcript_id "XM_029780243.2"; product "peroxisome biogenesis factor 1, transcript variant X1"; exon_number "11"; model_evidence "Supporting evidence includes similarity to: 2 Proteins, and 100% coverage of the annotated genomic feature by RNAseq alignments, including 44 samples with support for all annotated introns";
NC_043001.1	Gnomon	exon	25777475	25777629	.	-	.	gene_id "LOC115211625"; db_xref "GeneID:115211625"; gbkey "mRNA"; gene "LOC115211625"; ID ""; gene_name "LOC115211625"; transcript_id "XM_029780243.2"; product "peroxisome biogenesis factor 1, transcript variant X1"; exon_number "10"; model_evidence "Supporting evidence includes similarity to: 2 Proteins, and 100% coverage of the annotated genomic feature by RNAseq alignments, including 44 samples with support for all annotated introns";
NC_043001.1	Gnomon	exon	25778327	25778485	.	-	.	gene_id "LOC115211625"; db_xref "GeneID:115211625"; gbkey "mRNA"; gene "LOC115211625"; ID ""; gene_name "LOC115211625"; transcript_id "XM_029780243.2"; product "peroxisome biogenesis factor 1, transcript variant X1"; exon_number "9"; model_evidence "Supporting evidence includes similarity to: 2 Proteins, and 100% coverage of the annotated genomic feature by RNAseq alignments, including 44 samples with support for all annotated introns";
NC_043001.1	Gnomon	exon	25778781	25779004	.	-	.	gene_id "LOC115211625"; db_xref "GeneID:115211625"; gbkey "mRNA"; gene "LOC115211625"; ID ""; gene_name "LOC115211625"; transcript_id "XM_029780243.2"; product "peroxisome biogenesis factor 1, transcript variant X1"; exon_number "8"; model_evidence "Supporting evidence includes similarity to: 2 Proteins, and 100% coverage of the annotated genomic feature by RNAseq alignments, including 44 samples with support for all annotated introns";
NC_043001.1	Gnomon	exon	25780089	25780314	.	-	.	gene_id "LOC115211625"; db_xref "GeneID:115211625"; gbkey "mRNA"; gene "LOC115211625"; ID ""; gene_name "LOC115211625"; transcript_id "XM_029780243.2"; product "peroxisome biogenesis factor 1, transcript variant X1"; exon_number "7"; model_evidence "Supporting evidence includes similarity to: 2 Proteins, and 100% coverage of the annotated genomic feature by RNAseq alignments, including 44 samples with support for all annotated introns";
NC_043001.1	Gnomon	exon	25780930	25781080	.	-	.	gene_id "LOC115211625"; db_xref "GeneID:115211625"; gbkey "mRNA"; gene "LOC115211625"; ID ""; gene_name "LOC115211625"; transcript_id "XM_029780243.2"; product "peroxisome biogenesis factor 1, transcript variant X1"; exon_number "6"; model_evidence "Supporting evidence includes similarity to: 2 Proteins, and 100% coverage of the annotated genomic feature by RNAseq alignments, including 44 samples with support for all annotated introns";
NC_043001.1	Gnomon	exon	25782734	25783539	.	-	.	gene_id "LOC115211625"; db_xref "GeneID:115211625"; gbkey "mRNA"; gene "LOC115211625"; ID ""; gene_name "LOC115211625"; transcript_id "XM_029780243.2"; product "peroxisome biogenesis factor 1, transcript variant X1"; exon_number "5"; model_evidence "Supporting evidence includes similarity to: 2 Proteins, and 100% coverage of the annotated genomic feature by RNAseq alignments, including 44 samples with support for all annotated introns";
NC_043001.1	Gnomon	exon	25785002	25785116	.	-	.	gene_id "LOC115211625"; db_xref "GeneID:115211625"; gbkey "mRNA"; gene "LOC115211625"; ID ""; gene_name "LOC115211625"; transcript_id "XM_029780243.2"; product "peroxisome biogenesis factor 1, transcript variant X1"; exon_number "4"; model_evidence "Supporting evidence includes similarity to: 2 Proteins, and 100% coverage of the annotated genomic feature by RNAseq alignments, including 44 samples with support for all annotated introns";
NC_043001.1	Gnomon	exon	25790589	25790672	.	-	.	gene_id "LOC115211625"; db_xref "GeneID:115211625"; gbkey "mRNA"; gene "LOC115211625"; ID ""; gene_name "LOC115211625"; transcript_id "XM_029780243.2"; product "peroxisome biogenesis factor 1, transcript variant X1"; exon_number "3"; model_evidence "Supporting evidence includes similarity to: 2 Proteins, and 100% coverage of the annotated genomic feature by RNAseq alignments, including 44 samples with support for all annotated introns";
NC_043001.1	Gnomon	exon	25792299	25792439	.	-	.	gene_id "LOC115211625"; db_xref "GeneID:115211625"; gbkey "mRNA"; gene "LOC115211625"; ID ""; gene_name "LOC115211625"; transcript_id "XM_029780243.2"; product "peroxisome biogenesis factor 1, transcript variant X1"; exon_number "2"; model_evidence "Supporting evidence includes similarity to: 2 Proteins, and 100% coverage of the annotated genomic feature by RNAseq alignments, including 44 samples with support for all annotated introns";
NC_043001.1	Gnomon	exon	25806643	25807070	.	-	.	gene_id "LOC115211625"; db_xref "GeneID:115211625"; gbkey "mRNA"; gene "LOC115211625"; ID ""; gene_name "LOC115211625"; transcript_id "XM_029780243.2"; product "peroxisome biogenesis factor 1, transcript variant X1"; exon_number "1"; model_evidence "Supporting evidence includes similarity to: 2 Proteins, and 100% coverage of the annotated genomic feature by RNAseq alignments, including 44 samples with support for all annotated introns";
NC_043001.1	Gnomon	start_codon	25806742	25806744	.	-	0	gene_id "LOC115211625"; db_xref "GeneID:115211625"; gbkey "CDS"; gene "LOC115211625"; ID ""; gene_name "LOC115211625"; transcript_id "XM_029780243.2"; product "peroxisome biogenesis factor 1 isoform X1"; protein_id "XP_029636103.1"; exon_number "1";
NC_043001.1	Gnomon	stop_codon	25754867	25754869	.	-	0	gene_id "LOC115211625"; db_xref "GeneID:115211625"; gbkey "CDS"; gene "LOC115211625"; ID ""; gene_name "LOC115211625"; transcript_id "XM_029780243.2"; product "peroxisome biogenesis factor 1 isoform X1"; protein_id "XP_029636103.1"; exon_number "20";
NC_043001.1	Gnomon	transcript	25754556	25843164	.	-	.	gene_id "LOC115211625"; ID "XM_029780244.2"; gene_name "LOC115211625"; transcript_id "XM_029780244.2";
NC_043001.1	Gnomon	CDS	25754870	25754942	.	-	1	gene_id "LOC115211625"; db_xref "GeneID:115211625"; gbkey "CDS"; gene "LOC115211625"; ID ""; gene_name "LOC115211625"; transcript_id "XM_029780244.2"; product "peroxisome biogenesis factor 1 isoform X2"; protein_id "XP_029636104.1"; exon_number "19";
NC_043001.1	Gnomon	CDS	25760209	25760369	.	-	0	gene_id "LOC115211625"; db_xref "GeneID:115211625"; gbkey "CDS"; gene "LOC115211625"; ID ""; gene_name "LOC115211625"; transcript_id "XM_029780244.2"; product "peroxisome biogenesis factor 1 isoform X2"; protein_id "XP_029636104.1"; exon_number "18";
NC_043001.1	Gnomon	CDS	25763405	25763743	.	-	0	gene_id "LOC115211625"; db_xref "GeneID:115211625"; gbkey "CDS"; gene "LOC115211625"; ID ""; gene_name "LOC115211625"; transcript_id "XM_029780244.2"; product "peroxisome biogenesis factor 1 isoform X2"; protein_id "XP_029636104.1"; exon_number "17";
NC_043001.1	Gnomon	CDS	25765919	25766022	.	-	2	gene_id "LOC115211625"; db_xref "GeneID:115211625"; gbkey "CDS"; gene "LOC115211625"; ID ""; gene_name "LOC115211625"; transcript_id "XM_029780244.2"; product "peroxisome biogenesis factor 1 isoform X2"; protein_id "XP_029636104.1"; exon_number "16";
NC_043001.1	Gnomon	CDS	25766791	25766873	.	-	1	gene_id "LOC115211625"; db_xref "GeneID:115211625"; gbkey "CDS"; gene "LOC115211625"; ID ""; gene_name "LOC115211625"; transcript_id "XM_029780244.2"; product "peroxisome biogenesis factor 1 isoform X2"; protein_id "XP_029636104.1"; exon_number "15";
NC_043001.1	Gnomon	CDS	25770251	25770310	.	-	1	gene_id "LOC115211625"; db_xref "GeneID:115211625"; gbkey "CDS"; gene "LOC115211625"; ID ""; gene_name "LOC115211625"; transcript_id "XM_029780244.2"; product "peroxisome biogenesis factor 1 isoform X2"; protein_id "XP_029636104.1"; exon_number "14";
NC_043001.1	Gnomon	CDS	25770660	25770724	.	-	0	gene_id "LOC115211625"; db_xref "GeneID:115211625"; gbkey "CDS"; gene "LOC115211625"; ID ""; gene_name "LOC115211625"; transcript_id "XM_029780244.2"; product "peroxisome biogenesis factor 1 isoform X2"; protein_id "XP_029636104.1"; exon_number "13";
NC_043001.1	Gnomon	CDS	25771501	25771635	.	-	0	gene_id "LOC115211625"; db_xref "GeneID:115211625"; gbkey "CDS"; gene "LOC115211625"; ID ""; gene_name "LOC115211625"; transcript_id "XM_029780244.2"; product "peroxisome biogenesis factor 1 isoform X2"; protein_id "XP_029636104.1"; exon_number "12";
NC_043001.1	Gnomon	CDS	25774135	25774343	.	-	2	gene_id "LOC115211625"; db_xref "GeneID:115211625"; gbkey "CDS"; gene "LOC115211625"; ID ""; gene_name "LOC115211625"; transcript_id "XM_029780244.2"; product "peroxisome biogenesis factor 1 isoform X2"; protein_id "XP_029636104.1"; exon_number "11";
NC_043001.1	Gnomon	CDS	25775961	25776138	.	-	0	gene_id "LOC115211625"; db_xref "GeneID:115211625"; gbkey "CDS"; gene "LOC115211625"; ID ""; gene_name "LOC115211625"; transcript_id "XM_029780244.2"; product "peroxisome biogenesis factor 1 isoform X2"; protein_id "XP_029636104.1"; exon_number "10";
NC_043001.1	Gnomon	CDS	25777475	25777629	.	-	2	gene_id "LOC115211625"; db_xref "GeneID:115211625"; gbkey "CDS"; gene "LOC115211625"; ID ""; gene_name "LOC115211625"; transcript_id "XM_029780244.2"; product "peroxisome biogenesis factor 1 isoform X2"; protein_id "XP_029636104.1"; exon_number "9";
NC_043001.1	Gnomon	CDS	25778327	25778485	.	-	2	gene_id "LOC115211625"; db_xref "GeneID:115211625"; gbkey "CDS"; gene "LOC115211625"; ID ""; gene_name "LOC115211625"; transcript_id "XM_029780244.2"; product "peroxisome biogenesis factor 1 isoform X2"; protein_id "XP_029636104.1"; exon_number "8";
NC_043001.1	Gnomon	CDS	25778781	25779004	.	-	1	gene_id "LOC115211625"; db_xref "GeneID:115211625"; gbkey "CDS"; gene "LOC115211625"; ID ""; gene_name "LOC115211625"; transcript_id "XM_029780244.2"; product "peroxisome biogenesis factor 1 isoform X2"; protein_id "XP_029636104.1"; exon_number "7";
NC_043001.1	Gnomon	CDS	25780089	25780314	.	-	2	gene_id "LOC115211625"; db_xref "GeneID:115211625"; gbkey "CDS"; gene "LOC115211625"; ID ""; gene_name "LOC115211625"; transcript_id "XM_029780244.2"; product "peroxisome biogenesis factor 1 isoform X2"; protein_id "XP_029636104.1"; exon_number "6";
NC_043001.1	Gnomon	CDS	25780930	25781080	.	-	0	gene_id "LOC115211625"; db_xref "GeneID:115211625"; gbkey "CDS"; gene "LOC115211625"; ID ""; gene_name "LOC115211625"; transcript_id "XM_029780244.2"; product "peroxisome biogenesis factor 1 isoform X2"; protein_id "XP_029636104.1"; exon_number "5";
NC_043001.1	Gnomon	CDS	25782734	25783444	.	-	0	gene_id "LOC115211625"; db_xref "GeneID:115211625"; gbkey "CDS"; gene "LOC115211625"; ID ""; gene_name "LOC115211625"; transcript_id "XM_029780244.2"; product "peroxisome biogenesis factor 1 isoform X2"; protein_id "XP_029636104.1"; exon_number "4";
NC_043001.1	Gnomon	exon	25754556	25754942	.	-	.	gene_id "LOC115211625"; db_xref "GeneID:115211625"; gbkey "mRNA"; gene "LOC115211625"; ID ""; gene_name "LOC115211625"; transcript_id "XM_029780244.2"; product "peroxisome biogenesis factor 1, transcript variant X2"; exon_number "19"; model_evidence "Supporting evidence includes similarity to: 2 Proteins, and 100% coverage of the annotated genomic feature by RNAseq alignments, including 39 samples with support for all annotated introns";
NC_043001.1	Gnomon	exon	25760209	25760369	.	-	.	gene_id "LOC115211625"; db_xref "GeneID:115211625"; gbkey "mRNA"; gene "LOC115211625"; ID ""; gene_name "LOC115211625"; transcript_id "XM_029780244.2"; product "peroxisome biogenesis factor 1, transcript variant X2"; exon_number "18"; model_evidence "Supporting evidence includes similarity to: 2 Proteins, and 100% coverage of the annotated genomic feature by RNAseq alignments, including 39 samples with support for all annotated introns";
NC_043001.1	Gnomon	exon	25763405	25763743	.	-	.	gene_id "LOC115211625"; db_xref "GeneID:115211625"; gbkey "mRNA"; gene "LOC115211625"; ID ""; gene_name "LOC115211625"; transcript_id "XM_029780244.2"; product "peroxisome biogenesis factor 1, transcript variant X2"; exon_number "17"; model_evidence "Supporting evidence includes similarity to: 2 Proteins, and 100% coverage of the annotated genomic feature by RNAseq alignments, including 39 samples with support for all annotated introns";
NC_043001.1	Gnomon	exon	25765919	25766022	.	-	.	gene_id "LOC115211625"; db_xref "GeneID:115211625"; gbkey "mRNA"; gene "LOC115211625"; ID ""; gene_name "LOC115211625"; transcript_id "XM_029780244.2"; product "peroxisome biogenesis factor 1, transcript variant X2"; exon_number "16"; model_evidence "Supporting evidence includes similarity to: 2 Proteins, and 100% coverage of the annotated genomic feature by RNAseq alignments, including 39 samples with support for all annotated introns";
NC_043001.1	Gnomon	exon	25766791	25766873	.	-	.	gene_id "LOC115211625"; db_xref "GeneID:115211625"; gbkey "mRNA"; gene "LOC115211625"; ID ""; gene_name "LOC115211625"; transcript_id "XM_029780244.2"; product "peroxisome biogenesis factor 1, transcript variant X2"; exon_number "15"; model_evidence "Supporting evidence includes similarity to: 2 Proteins, and 100% coverage of the annotated genomic feature by RNAseq alignments, including 39 samples with support for all annotated introns";
NC_043001.1	Gnomon	exon	25770251	25770310	.	-	.	gene_id "LOC115211625"; db_xref "GeneID:115211625"; gbkey "mRNA"; gene "LOC115211625"; ID ""; gene_name "LOC115211625"; transcript_id "XM_029780244.2"; product "peroxisome biogenesis factor 1, transcript variant X2"; exon_number "14"; model_evidence "Supporting evidence includes similarity to: 2 Proteins, and 100% coverage of the annotated genomic feature by RNAseq alignments, including 39 samples with support for all annotated introns";
NC_043001.1	Gnomon	exon	25770660	25770724	.	-	.	gene_id "LOC115211625"; db_xref "GeneID:115211625"; gbkey "mRNA"; gene "LOC115211625"; ID ""; gene_name "LOC115211625"; transcript_id "XM_029780244.2"; product "peroxisome biogenesis factor 1, transcript variant X2"; exon_number "13"; model_evidence "Supporting evidence includes similarity to: 2 Proteins, and 100% coverage of the annotated genomic feature by RNAseq alignments, including 39 samples with support for all annotated introns";
NC_043001.1	Gnomon	exon	25771501	25771635	.	-	.	gene_id "LOC115211625"; db_xref "GeneID:115211625"; gbkey "mRNA"; gene "LOC115211625"; ID ""; gene_name "LOC115211625"; transcript_id "XM_029780244.2"; product "peroxisome biogenesis factor 1, transcript variant X2"; exon_number "12"; model_evidence "Supporting evidence includes similarity to: 2 Proteins, and 100% coverage of the annotated genomic feature by RNAseq alignments, including 39 samples with support for all annotated introns";
NC_043001.1	Gnomon	exon	25774135	25774343	.	-	.	gene_id "LOC115211625"; db_xref "GeneID:115211625"; gbkey "mRNA"; gene "LOC115211625"; ID ""; gene_name "LOC115211625"; transcript_id "XM_029780244.2"; product "peroxisome biogenesis factor 1, transcript variant X2"; exon_number "11"; model_evidence "Supporting evidence includes similarity to: 2 Proteins, and 100% coverage of the annotated genomic feature by RNAseq alignments, including 39 samples with support for all annotated introns";
NC_043001.1	Gnomon	exon	25775961	25776138	.	-	.	gene_id "LOC115211625"; db_xref "GeneID:115211625"; gbkey "mRNA"; gene "LOC115211625"; ID ""; gene_name "LOC115211625"; transcript_id "XM_029780244.2"; product "peroxisome biogenesis factor 1, transcript variant X2"; exon_number "10"; model_evidence "Supporting evidence includes similarity to: 2 Proteins, and 100% coverage of the annotated genomic feature by RNAseq alignments, including 39 samples with support for all annotated introns";
NC_043001.1	Gnomon	exon	25777475	25777629	.	-	.	gene_id "LOC115211625"; db_xref "GeneID:115211625"; gbkey "mRNA"; gene "LOC115211625"; ID ""; gene_name "LOC115211625"; transcript_id "XM_029780244.2"; product "peroxisome biogenesis factor 1, transcript variant X2"; exon_number "9"; model_evidence "Supporting evidence includes similarity to: 2 Proteins, and 100% coverage of the annotated genomic feature by RNAseq alignments, including 39 samples with support for all annotated introns";
NC_043001.1	Gnomon	exon	25778327	25778485	.	-	.	gene_id "LOC115211625"; db_xref "GeneID:115211625"; gbkey "mRNA"; gene "LOC115211625"; ID ""; gene_name "LOC115211625"; transcript_id "XM_029780244.2"; product "peroxisome biogenesis factor 1, transcript variant X2"; exon_number "8"; model_evidence "Supporting evidence includes similarity to: 2 Proteins, and 100% coverage of the annotated genomic feature by RNAseq alignments, including 39 samples with support for all annotated introns";
NC_043001.1	Gnomon	exon	25778781	25779004	.	-	.	gene_id "LOC115211625"; db_xref "GeneID:115211625"; gbkey "mRNA"; gene "LOC115211625"; ID ""; gene_name "LOC115211625"; transcript_id "XM_029780244.2"; product "peroxisome biogenesis factor 1, transcript variant X2"; exon_number "7"; model_evidence "Supporting evidence includes similarity to: 2 Proteins, and 100% coverage of the annotated genomic feature by RNAseq alignments, including 39 samples with support for all annotated introns";
NC_043001.1	Gnomon	exon	25780089	25780314	.	-	.	gene_id "LOC115211625"; db_xref "GeneID:115211625"; gbkey "mRNA"; gene "LOC115211625"; ID ""; gene_name "LOC115211625"; transcript_id "XM_029780244.2"; product "peroxisome biogenesis factor 1, transcript variant X2"; exon_number "6"; model_evidence "Supporting evidence includes similarity to: 2 Proteins, and 100% coverage of the annotated genomic feature by RNAseq alignments, including 39 samples with support for all annotated introns";
NC_043001.1	Gnomon	exon	25780930	25781080	.	-	.	gene_id "LOC115211625"; db_xref "GeneID:115211625"; gbkey "mRNA"; gene "LOC115211625"; ID ""; gene_name "LOC115211625"; transcript_id "XM_029780244.2"; product "peroxisome biogenesis factor 1, transcript variant X2"; exon_number "5"; model_evidence "Supporting evidence includes similarity to: 2 Proteins, and 100% coverage of the annotated genomic feature by RNAseq alignments, including 39 samples with support for all annotated introns";
NC_043001.1	Gnomon	exon	25782734	25783539	.	-	.	gene_id "LOC115211625"; db_xref "GeneID:115211625"; gbkey "mRNA"; gene "LOC115211625"; ID ""; gene_name "LOC115211625"; transcript_id "XM_029780244.2"; product "peroxisome biogenesis factor 1, transcript variant X2"; exon_number "4"; model_evidence "Supporting evidence includes similarity to: 2 Proteins, and 100% coverage of the annotated genomic feature by RNAseq alignments, including 39 samples with support for all annotated introns";
NC_043001.1	Gnomon	exon	25790589	25790672	.	-	.	gene_id "LOC115211625"; db_xref "GeneID:115211625"; gbkey "mRNA"; gene "LOC115211625"; ID ""; gene_name "LOC115211625"; transcript_id "XM_029780244.2"; product "peroxisome biogenesis factor 1, transcript variant X2"; exon_number "3"; model_evidence "Supporting evidence includes similarity to: 2 Proteins, and 100% coverage of the annotated genomic feature by RNAseq alignments, including 39 samples with support for all annotated introns";
NC_043001.1	Gnomon	exon	25792299	25792439	.	-	.	gene_id "LOC115211625"; db_xref "GeneID:115211625"; gbkey "mRNA"; gene "LOC115211625"; ID ""; gene_name "LOC115211625"; transcript_id "XM_029780244.2"; product "peroxisome biogenesis factor 1, transcript variant X2"; exon_number "2"; model_evidence "Supporting evidence includes similarity to: 2 Proteins, and 100% coverage of the annotated genomic feature by RNAseq alignments, including 39 samples with support for all annotated introns";
NC_043001.1	Gnomon	exon	25843029	25843164	.	-	.	gene_id "LOC115211625"; db_xref "GeneID:115211625"; gbkey "mRNA"; gene "LOC115211625"; ID ""; gene_name "LOC115211625"; transcript_id "XM_029780244.2"; product "peroxisome biogenesis factor 1, transcript variant X2"; exon_number "1"; model_evidence "Supporting evidence includes similarity to: 2 Proteins, and 100% coverage of the annotated genomic feature by RNAseq alignments, including 39 samples with support for all annotated introns";
NC_043001.1	Gnomon	start_codon	25783442	25783444	.	-	0	gene_id "LOC115211625"; db_xref "GeneID:115211625"; gbkey "CDS"; gene "LOC115211625"; ID ""; gene_name "LOC115211625"; transcript_id "XM_029780244.2"; product "peroxisome biogenesis factor 1 isoform X2"; protein_id "XP_029636104.1"; exon_number "4";
NC_043001.1	Gnomon	stop_codon	25754867	25754869	.	-	0	gene_id "LOC115211625"; db_xref "GeneID:115211625"; gbkey "CDS"; gene "LOC115211625"; ID ""; gene_name "LOC115211625"; transcript_id "XM_029780244.2"; product "peroxisome biogenesis factor 1 isoform X2"; protein_id "XP_029636104.1"; exon_number "19";
NC_043001.1	Gnomon	gene	25830260	25883588	.	+	.	gene_id "LOC115211626"; db_xref "GeneID:115211626"; gbkey "Gene"; gene "LOC115211626"; gene_biotype "protein_coding"; ID ""; gene_name "LOC115211626";
NC_043001.1	Gnomon~FLAMseq	transcript	25843146	25883588	.	+	.	gene_id "LOC115211626"; ID "XM_029780245.2"; gene_name "LOC115211626"; transcript_id "FLAMseq_ext~XM_029780245.2"; three_prime_ext "707";
NC_043001.1	Gnomon~FLAMseq	exon	25843146	25843538	.	+	.	gene_id "LOC115211626"; db_xref "GeneID:115211626"; gbkey "mRNA"; gene "LOC115211626"; ID ""; gene_name "LOC115211626"; transcript_id "FLAMseq_ext~XM_029780245.2"; product "uncharacterized LOC115211626, transcript variant X1"; exon_number "1"; model_evidence "Supporting evidence includes similarity to: 100% coverage of the annotated genomic feature by RNAseq alignments, including 22 samples with support for all annotated introns";
NC_043001.1	Gnomon~FLAMseq	exon	25850572	25850659	.	+	.	gene_id "LOC115211626"; db_xref "GeneID:115211626"; gbkey "mRNA"; gene "LOC115211626"; ID ""; gene_name "LOC115211626"; transcript_id "FLAMseq_ext~XM_029780245.2"; product "uncharacterized LOC115211626, transcript variant X1"; exon_number "2"; model_evidence "Supporting evidence includes similarity to: 100% coverage of the annotated genomic feature by RNAseq alignments, including 22 samples with support for all annotated introns";
NC_043001.1	Gnomon~FLAMseq	exon	25852635	25852747	.	+	.	gene_id "LOC115211626"; db_xref "GeneID:115211626"; gbkey "mRNA"; gene "LOC115211626"; ID ""; gene_name "LOC115211626"; transcript_id "FLAMseq_ext~XM_029780245.2"; product "uncharacterized LOC115211626, transcript variant X1"; exon_number "3"; model_evidence "Supporting evidence includes similarity to: 100% coverage of the annotated genomic feature by RNAseq alignments, including 22 samples with support for all annotated introns";
NC_043001.1	Gnomon~FLAMseq	exon	25856882	25856975	.	+	.	gene_id "LOC115211626"; db_xref "GeneID:115211626"; gbkey "mRNA"; gene "LOC115211626"; ID ""; gene_name "LOC115211626"; transcript_id "FLAMseq_ext~XM_029780245.2"; product "uncharacterized LOC115211626, transcript variant X1"; exon_number "4"; model_evidence "Supporting evidence includes similarity to: 100% coverage of the annotated genomic feature by RNAseq alignments, including 22 samples with support for all annotated introns";
NC_043001.1	Gnomon~FLAMseq	exon	25859994	25860059	.	+	.	gene_id "LOC115211626"; db_xref "GeneID:115211626"; gbkey "mRNA"; gene "LOC115211626"; ID ""; gene_name "LOC115211626"; transcript_id "FLAMseq_ext~XM_029780245.2"; product "uncharacterized LOC115211626, transcript variant X1"; exon_number "5"; model_evidence "Supporting evidence includes similarity to: 100% coverage of the annotated genomic feature by RNAseq alignments, including 22 samples with support for all annotated introns";
NC_043001.1	Gnomon~FLAMseq	exon	25861881	25861931	.	+	.	gene_id "LOC115211626"; db_xref "GeneID:115211626"; gbkey "mRNA"; gene "LOC115211626"; ID ""; gene_name "LOC115211626"; transcript_id "FLAMseq_ext~XM_029780245.2"; product "uncharacterized LOC115211626, transcript variant X1"; exon_number "6"; model_evidence "Supporting evidence includes similarity to: 100% coverage of the annotated genomic feature by RNAseq alignments, including 22 samples with support for all annotated introns";
NC_043001.1	Gnomon~FLAMseq	exon	25862825	25862892	.	+	.	gene_id "LOC115211626"; db_xref "GeneID:115211626"; gbkey "mRNA"; gene "LOC115211626"; ID ""; gene_name "LOC115211626"; transcript_id "FLAMseq_ext~XM_029780245.2"; product "uncharacterized LOC115211626, transcript variant X1"; exon_number "7"; model_evidence "Supporting evidence includes similarity to: 100% coverage of the annotated genomic feature by RNAseq alignments, including 22 samples with support for all annotated introns";
NC_043001.1	Gnomon~FLAMseq	exon	25866578	25866902	.	+	.	gene_id "LOC115211626"; db_xref "GeneID:115211626"; gbkey "mRNA"; gene "LOC115211626"; ID ""; gene_name "LOC115211626"; transcript_id "FLAMseq_ext~XM_029780245.2"; product "uncharacterized LOC115211626, transcript variant X1"; exon_number "8"; model_evidence "Supporting evidence includes similarity to: 100% coverage of the annotated genomic feature by RNAseq alignments, including 22 samples with support for all annotated introns";
NC_043001.1	Gnomon~FLAMseq	exon	25869636	25869818	.	+	.	gene_id "LOC115211626"; db_xref "GeneID:115211626"; gbkey "mRNA"; gene "LOC115211626"; ID ""; gene_name "LOC115211626"; transcript_id "FLAMseq_ext~XM_029780245.2"; product "uncharacterized LOC115211626, transcript variant X1"; exon_number "9"; model_evidence "Supporting evidence includes similarity to: 100% coverage of the annotated genomic feature by RNAseq alignments, including 22 samples with support for all annotated introns";
NC_043001.1	Gnomon~FLAMseq	exon	25871890	25871968	.	+	.	gene_id "LOC115211626"; db_xref "GeneID:115211626"; gbkey "mRNA"; gene "LOC115211626"; ID ""; gene_name "LOC115211626"; transcript_id "FLAMseq_ext~XM_029780245.2"; product "uncharacterized LOC115211626, transcript variant X1"; exon_number "10"; model_evidence "Supporting evidence includes similarity to: 100% coverage of the annotated genomic feature by RNAseq alignments, including 22 samples with support for all annotated introns";
NC_043001.1	Gnomon~FLAMseq	exon	25874805	25874954	.	+	.	gene_id "LOC115211626"; db_xref "GeneID:115211626"; gbkey "mRNA"; gene "LOC115211626"; ID ""; gene_name "LOC115211626"; transcript_id "FLAMseq_ext~XM_029780245.2"; product "uncharacterized LOC115211626, transcript variant X1"; exon_number "11"; model_evidence "Supporting evidence includes similarity to: 100% coverage of the annotated genomic feature by RNAseq alignments, including 22 samples with support for all annotated introns";
NC_043001.1	Gnomon~FLAMseq	exon	25878306	25878467	.	+	.	gene_id "LOC115211626"; db_xref "GeneID:115211626"; gbkey "mRNA"; gene "LOC115211626"; ID ""; gene_name "LOC115211626"; transcript_id "FLAMseq_ext~XM_029780245.2"; product "uncharacterized LOC115211626, transcript variant X1"; exon_number "12"; model_evidence "Supporting evidence includes similarity to: 100% coverage of the annotated genomic feature by RNAseq alignments, including 22 samples with support for all annotated introns";
NC_043001.1	Gnomon~FLAMseq	exon	25881330	25882881	.	+	.	gene_id "LOC115211626"; db_xref "GeneID:115211626"; gbkey "mRNA"; gene "LOC115211626"; ID ""; gene_name "LOC115211626"; transcript_id "FLAMseq_ext~XM_029780245.2"; product "uncharacterized LOC115211626, transcript variant X1"; exon_number "13"; model_evidence "Supporting evidence includes similarity to: 100% coverage of the annotated genomic feature by RNAseq alignments, including 22 samples with support for all annotated introns";
NC_043001.1	Gnomon~FLAMseq	exon	25881330	25883588	.	+	.	gene_id "LOC115211626"; db_xref "GeneID:115211626"; gbkey "mRNA"; gene "LOC115211626"; ID ""; gene_name "LOC115211626"; transcript_id "FLAMseq_ext~XM_029780245.2"; product "uncharacterized LOC115211626"; exon_number "13"; model_evidence "Supporting evidence includes similarity to: 100% coverage of the annotated genomic feature by RNAseq alignments"; three_prime_ext "707";
NC_043001.1	Gnomon	transcript	25843146	25882881	.	+	.	gene_id "LOC115211626"; ID "XM_029780245.2"; gene_name "LOC115211626"; transcript_id "XM_029780245.2";
NC_043001.1	Gnomon	CDS	25843498	25843538	.	+	0	gene_id "LOC115211626"; db_xref "GeneID:115211626"; gbkey "CDS"; gene "LOC115211626"; ID ""; gene_name "LOC115211626"; transcript_id "XM_029780245.2"; product "uncharacterized protein LOC115211626 isoform X1"; protein_id "XP_029636105.1"; exon_number "1";
NC_043001.1	Gnomon	CDS	25850572	25850659	.	+	1	gene_id "LOC115211626"; db_xref "GeneID:115211626"; gbkey "CDS"; gene "LOC115211626"; ID ""; gene_name "LOC115211626"; transcript_id "XM_029780245.2"; product "uncharacterized protein LOC115211626 isoform X1"; protein_id "XP_029636105.1"; exon_number "2";
NC_043001.1	Gnomon	CDS	25852635	25852747	.	+	0	gene_id "LOC115211626"; db_xref "GeneID:115211626"; gbkey "CDS"; gene "LOC115211626"; ID ""; gene_name "LOC115211626"; transcript_id "XM_029780245.2"; product "uncharacterized protein LOC115211626 isoform X1"; protein_id "XP_029636105.1"; exon_number "3";
NC_043001.1	Gnomon	CDS	25856882	25856975	.	+	1	gene_id "LOC115211626"; db_xref "GeneID:115211626"; gbkey "CDS"; gene "LOC115211626"; ID ""; gene_name "LOC115211626"; transcript_id "XM_029780245.2"; product "uncharacterized protein LOC115211626 isoform X1"; protein_id "XP_029636105.1"; exon_number "4";
NC_043001.1	Gnomon	CDS	25859994	25860059	.	+	0	gene_id "LOC115211626"; db_xref "GeneID:115211626"; gbkey "CDS"; gene "LOC115211626"; ID ""; gene_name "LOC115211626"; transcript_id "XM_029780245.2"; product "uncharacterized protein LOC115211626 isoform X1"; protein_id "XP_029636105.1"; exon_number "5";
NC_043001.1	Gnomon	CDS	25861881	25861931	.	+	0	gene_id "LOC115211626"; db_xref "GeneID:115211626"; gbkey "CDS"; gene "LOC115211626"; ID ""; gene_name "LOC115211626"; transcript_id "XM_029780245.2"; product "uncharacterized protein LOC115211626 isoform X1"; protein_id "XP_029636105.1"; exon_number "6";
NC_043001.1	Gnomon	CDS	25862825	25862892	.	+	0	gene_id "LOC115211626"; db_xref "GeneID:115211626"; gbkey "CDS"; gene "LOC115211626"; ID ""; gene_name "LOC115211626"; transcript_id "XM_029780245.2"; product "uncharacterized protein LOC115211626 isoform X1"; protein_id "XP_029636105.1"; exon_number "7";
NC_043001.1	Gnomon	CDS	25866578	25866902	.	+	1	gene_id "LOC115211626"; db_xref "GeneID:115211626"; gbkey "CDS"; gene "LOC115211626"; ID ""; gene_name "LOC115211626"; transcript_id "XM_029780245.2"; product "uncharacterized protein LOC115211626 isoform X1"; protein_id "XP_029636105.1"; exon_number "8";
NC_043001.1	Gnomon	CDS	25869636	25869818	.	+	0	gene_id "LOC115211626"; db_xref "GeneID:115211626"; gbkey "CDS"; gene "LOC115211626"; ID ""; gene_name "LOC115211626"; transcript_id "XM_029780245.2"; product "uncharacterized protein LOC115211626 isoform X1"; protein_id "XP_029636105.1"; exon_number "9";
NC_043001.1	Gnomon	CDS	25871890	25871968	.	+	0	gene_id "LOC115211626"; db_xref "GeneID:115211626"; gbkey "CDS"; gene "LOC115211626"; ID ""; gene_name "LOC115211626"; transcript_id "XM_029780245.2"; product "uncharacterized protein LOC115211626 isoform X1"; protein_id "XP_029636105.1"; exon_number "10";
NC_043001.1	Gnomon	CDS	25874805	25874954	.	+	2	gene_id "LOC115211626"; db_xref "GeneID:115211626"; gbkey "CDS"; gene "LOC115211626"; ID ""; gene_name "LOC115211626"; transcript_id "XM_029780245.2"; product "uncharacterized protein LOC115211626 isoform X1"; protein_id "XP_029636105.1"; exon_number "11";
NC_043001.1	Gnomon	CDS	25878306	25878467	.	+	2	gene_id "LOC115211626"; db_xref "GeneID:115211626"; gbkey "CDS"; gene "LOC115211626"; ID ""; gene_name "LOC115211626"; transcript_id "XM_029780245.2"; product "uncharacterized protein LOC115211626 isoform X1"; protein_id "XP_029636105.1"; exon_number "12";
NC_043001.1	Gnomon	CDS	25881330	25881595	.	+	2	gene_id "LOC115211626"; db_xref "GeneID:115211626"; gbkey "CDS"; gene "LOC115211626"; ID ""; gene_name "LOC115211626"; transcript_id "XM_029780245.2"; product "uncharacterized protein LOC115211626 isoform X1"; protein_id "XP_029636105.1"; exon_number "13";
NC_043001.1	Gnomon	exon	25843146	25843538	.	+	.	gene_id "LOC115211626"; db_xref "GeneID:115211626"; gbkey "mRNA"; gene "LOC115211626"; ID ""; gene_name "LOC115211626"; transcript_id "XM_029780245.2"; product "uncharacterized LOC115211626, transcript variant X1"; exon_number "1"; model_evidence "Supporting evidence includes similarity to: 100% coverage of the annotated genomic feature by RNAseq alignments, including 22 samples with support for all annotated introns";
NC_043001.1	Gnomon	exon	25850572	25850659	.	+	.	gene_id "LOC115211626"; db_xref "GeneID:115211626"; gbkey "mRNA"; gene "LOC115211626"; ID ""; gene_name "LOC115211626"; transcript_id "XM_029780245.2"; product "uncharacterized LOC115211626, transcript variant X1"; exon_number "2"; model_evidence "Supporting evidence includes similarity to: 100% coverage of the annotated genomic feature by RNAseq alignments, including 22 samples with support for all annotated introns";
NC_043001.1	Gnomon	exon	25852635	25852747	.	+	.	gene_id "LOC115211626"; db_xref "GeneID:115211626"; gbkey "mRNA"; gene "LOC115211626"; ID ""; gene_name "LOC115211626"; transcript_id "XM_029780245.2"; product "uncharacterized LOC115211626, transcript variant X1"; exon_number "3"; model_evidence "Supporting evidence includes similarity to: 100% coverage of the annotated genomic feature by RNAseq alignments, including 22 samples with support for all annotated introns";
NC_043001.1	Gnomon	exon	25856882	25856975	.	+	.	gene_id "LOC115211626"; db_xref "GeneID:115211626"; gbkey "mRNA"; gene "LOC115211626"; ID ""; gene_name "LOC115211626"; transcript_id "XM_029780245.2"; product "uncharacterized LOC115211626, transcript variant X1"; exon_number "4"; model_evidence "Supporting evidence includes similarity to: 100% coverage of the annotated genomic feature by RNAseq alignments, including 22 samples with support for all annotated introns";
NC_043001.1	Gnomon	exon	25859994	25860059	.	+	.	gene_id "LOC115211626"; db_xref "GeneID:115211626"; gbkey "mRNA"; gene "LOC115211626"; ID ""; gene_name "LOC115211626"; transcript_id "XM_029780245.2"; product "uncharacterized LOC115211626, transcript variant X1"; exon_number "5"; model_evidence "Supporting evidence includes similarity to: 100% coverage of the annotated genomic feature by RNAseq alignments, including 22 samples with support for all annotated introns";
NC_043001.1	Gnomon	exon	25861881	25861931	.	+	.	gene_id "LOC115211626"; db_xref "GeneID:115211626"; gbkey "mRNA"; gene "LOC115211626"; ID ""; gene_name "LOC115211626"; transcript_id "XM_029780245.2"; product "uncharacterized LOC115211626, transcript variant X1"; exon_number "6"; model_evidence "Supporting evidence includes similarity to: 100% coverage of the annotated genomic feature by RNAseq alignments, including 22 samples with support for all annotated introns";
NC_043001.1	Gnomon	exon	25862825	25862892	.	+	.	gene_id "LOC115211626"; db_xref "GeneID:115211626"; gbkey "mRNA"; gene "LOC115211626"; ID ""; gene_name "LOC115211626"; transcript_id "XM_029780245.2"; product "uncharacterized LOC115211626, transcript variant X1"; exon_number "7"; model_evidence "Supporting evidence includes similarity to: 100% coverage of the annotated genomic feature by RNAseq alignments, including 22 samples with support for all annotated introns";
NC_043001.1	Gnomon	exon	25866578	25866902	.	+	.	gene_id "LOC115211626"; db_xref "GeneID:115211626"; gbkey "mRNA"; gene "LOC115211626"; ID ""; gene_name "LOC115211626"; transcript_id "XM_029780245.2"; product "uncharacterized LOC115211626, transcript variant X1"; exon_number "8"; model_evidence "Supporting evidence includes similarity to: 100% coverage of the annotated genomic feature by RNAseq alignments, including 22 samples with support for all annotated introns";
NC_043001.1	Gnomon	exon	25869636	25869818	.	+	.	gene_id "LOC115211626"; db_xref "GeneID:115211626"; gbkey "mRNA"; gene "LOC115211626"; ID ""; gene_name "LOC115211626"; transcript_id "XM_029780245.2"; product "uncharacterized LOC115211626, transcript variant X1"; exon_number "9"; model_evidence "Supporting evidence includes similarity to: 100% coverage of the annotated genomic feature by RNAseq alignments, including 22 samples with support for all annotated introns";
NC_043001.1	Gnomon	exon	25871890	25871968	.	+	.	gene_id "LOC115211626"; db_xref "GeneID:115211626"; gbkey "mRNA"; gene "LOC115211626"; ID ""; gene_name "LOC115211626"; transcript_id "XM_029780245.2"; product "uncharacterized LOC115211626, transcript variant X1"; exon_number "10"; model_evidence "Supporting evidence includes similarity to: 100% coverage of the annotated genomic feature by RNAseq alignments, including 22 samples with support for all annotated introns";
NC_043001.1	Gnomon	exon	25874805	25874954	.	+	.	gene_id "LOC115211626"; db_xref "GeneID:115211626"; gbkey "mRNA"; gene "LOC115211626"; ID ""; gene_name "LOC115211626"; transcript_id "XM_029780245.2"; product "uncharacterized LOC115211626, transcript variant X1"; exon_number "11"; model_evidence "Supporting evidence includes similarity to: 100% coverage of the annotated genomic feature by RNAseq alignments, including 22 samples with support for all annotated introns";
NC_043001.1	Gnomon	exon	25878306	25878467	.	+	.	gene_id "LOC115211626"; db_xref "GeneID:115211626"; gbkey "mRNA"; gene "LOC115211626"; ID ""; gene_name "LOC115211626"; transcript_id "XM_029780245.2"; product "uncharacterized LOC115211626, transcript variant X1"; exon_number "12"; model_evidence "Supporting evidence includes similarity to: 100% coverage of the annotated genomic feature by RNAseq alignments, including 22 samples with support for all annotated introns";
NC_043001.1	Gnomon	exon	25881330	25882881	.	+	.	gene_id "LOC115211626"; db_xref "GeneID:115211626"; gbkey "mRNA"; gene "LOC115211626"; ID ""; gene_name "LOC115211626"; transcript_id "XM_029780245.2"; product "uncharacterized LOC115211626, transcript variant X1"; exon_number "13"; model_evidence "Supporting evidence includes similarity to: 100% coverage of the annotated genomic feature by RNAseq alignments, including 22 samples with support for all annotated introns";
NC_043001.1	Gnomon	start_codon	25843498	25843500	.	+	0	gene_id "LOC115211626"; db_xref "GeneID:115211626"; gbkey "CDS"; gene "LOC115211626"; ID ""; gene_name "LOC115211626"; transcript_id "XM_029780245.2"; product "uncharacterized protein LOC115211626 isoform X1"; protein_id "XP_029636105.1"; exon_number "1";
NC_043001.1	Gnomon	stop_codon	25881596	25881598	.	+	0	gene_id "LOC115211626"; db_xref "GeneID:115211626"; gbkey "CDS"; gene "LOC115211626"; ID ""; gene_name "LOC115211626"; transcript_id "XM_029780245.2"; product "uncharacterized protein LOC115211626 isoform X1"; protein_id "XP_029636105.1"; exon_number "13";
NC_043001.1	Gnomon	transcript	25830260	25882881	.	+	.	gene_id "LOC115211626"; ID "XM_036503253.1"; gene_name "LOC115211626"; transcript_id "XM_036503253.1";
NC_043001.1	Gnomon	CDS	25850582	25850659	.	+	0	gene_id "LOC115211626"; db_xref "GeneID:115211626"; gbkey "CDS"; gene "LOC115211626"; ID ""; gene_name "LOC115211626"; transcript_id "XM_036503253.1"; product "uncharacterized protein LOC115211626 isoform X2"; protein_id "XP_036359146.1"; exon_number "2";
NC_043001.1	Gnomon	CDS	25852635	25852747	.	+	0	gene_id "LOC115211626"; db_xref "GeneID:115211626"; gbkey "CDS"; gene "LOC115211626"; ID ""; gene_name "LOC115211626"; transcript_id "XM_036503253.1"; product "uncharacterized protein LOC115211626 isoform X2"; protein_id "XP_036359146.1"; exon_number "3";
NC_043001.1	Gnomon	CDS	25856882	25856975	.	+	1	gene_id "LOC115211626"; db_xref "GeneID:115211626"; gbkey "CDS"; gene "LOC115211626"; ID ""; gene_name "LOC115211626"; transcript_id "XM_036503253.1"; product "uncharacterized protein LOC115211626 isoform X2"; protein_id "XP_036359146.1"; exon_number "4";
NC_043001.1	Gnomon	CDS	25859994	25860059	.	+	0	gene_id "LOC115211626"; db_xref "GeneID:115211626"; gbkey "CDS"; gene "LOC115211626"; ID ""; gene_name "LOC115211626"; transcript_id "XM_036503253.1"; product "uncharacterized protein LOC115211626 isoform X2"; protein_id "XP_036359146.1"; exon_number "5";
NC_043001.1	Gnomon	CDS	25861881	25861931	.	+	0	gene_id "LOC115211626"; db_xref "GeneID:115211626"; gbkey "CDS"; gene "LOC115211626"; ID ""; gene_name "LOC115211626"; transcript_id "XM_036503253.1"; product "uncharacterized protein LOC115211626 isoform X2"; protein_id "XP_036359146.1"; exon_number "6";
NC_043001.1	Gnomon	CDS	25862825	25862892	.	+	0	gene_id "LOC115211626"; db_xref "GeneID:115211626"; gbkey "CDS"; gene "LOC115211626"; ID ""; gene_name "LOC115211626"; transcript_id "XM_036503253.1"; product "uncharacterized protein LOC115211626 isoform X2"; protein_id "XP_036359146.1"; exon_number "7";
NC_043001.1	Gnomon	CDS	25866578	25866902	.	+	1	gene_id "LOC115211626"; db_xref "GeneID:115211626"; gbkey "CDS"; gene "LOC115211626"; ID ""; gene_name "LOC115211626"; transcript_id "XM_036503253.1"; product "uncharacterized protein LOC115211626 isoform X2"; protein_id "XP_036359146.1"; exon_number "8";
NC_043001.1	Gnomon	CDS	25869636	25869818	.	+	0	gene_id "LOC115211626"; db_xref "GeneID:115211626"; gbkey "CDS"; gene "LOC115211626"; ID ""; gene_name "LOC115211626"; transcript_id "XM_036503253.1"; product "uncharacterized protein LOC115211626 isoform X2"; protein_id "XP_036359146.1"; exon_number "9";
NC_043001.1	Gnomon	CDS	25871890	25871968	.	+	0	gene_id "LOC115211626"; db_xref "GeneID:115211626"; gbkey "CDS"; gene "LOC115211626"; ID ""; gene_name "LOC115211626"; transcript_id "XM_036503253.1"; product "uncharacterized protein LOC115211626 isoform X2"; protein_id "XP_036359146.1"; exon_number "10";
NC_043001.1	Gnomon	CDS	25874805	25874954	.	+	2	gene_id "LOC115211626"; db_xref "GeneID:115211626"; gbkey "CDS"; gene "LOC115211626"; ID ""; gene_name "LOC115211626"; transcript_id "XM_036503253.1"; product "uncharacterized protein LOC115211626 isoform X2"; protein_id "XP_036359146.1"; exon_number "11";
NC_043001.1	Gnomon	CDS	25878306	25878467	.	+	2	gene_id "LOC115211626"; db_xref "GeneID:115211626"; gbkey "CDS"; gene "LOC115211626"; ID ""; gene_name "LOC115211626"; transcript_id "XM_036503253.1"; product "uncharacterized protein LOC115211626 isoform X2"; protein_id "XP_036359146.1"; exon_number "12";
NC_043001.1	Gnomon	CDS	25881330	25881595	.	+	2	gene_id "LOC115211626"; db_xref "GeneID:115211626"; gbkey "CDS"; gene "LOC115211626"; ID ""; gene_name "LOC115211626"; transcript_id "XM_036503253.1"; product "uncharacterized protein LOC115211626 isoform X2"; protein_id "XP_036359146.1"; exon_number "13";
NC_043001.1	Gnomon	exon	25830260	25830495	.	+	.	gene_id "LOC115211626"; db_xref "GeneID:115211626"; gbkey "mRNA"; gene "LOC115211626"; ID ""; gene_name "LOC115211626"; transcript_id "XM_036503253.1"; product "uncharacterized LOC115211626, transcript variant X2"; exon_number "1"; model_evidence "Supporting evidence includes similarity to: 100% coverage of the annotated genomic feature by RNAseq alignments, including 2 samples with support for all annotated introns";
NC_043001.1	Gnomon	exon	25850572	25850659	.	+	.	gene_id "LOC115211626"; db_xref "GeneID:115211626"; gbkey "mRNA"; gene "LOC115211626"; ID ""; gene_name "LOC115211626"; transcript_id "XM_036503253.1"; product "uncharacterized LOC115211626, transcript variant X2"; exon_number "2"; model_evidence "Supporting evidence includes similarity to: 100% coverage of the annotated genomic feature by RNAseq alignments, including 2 samples with support for all annotated introns";
NC_043001.1	Gnomon	exon	25852635	25852747	.	+	.	gene_id "LOC115211626"; db_xref "GeneID:115211626"; gbkey "mRNA"; gene "LOC115211626"; ID ""; gene_name "LOC115211626"; transcript_id "XM_036503253.1"; product "uncharacterized LOC115211626, transcript variant X2"; exon_number "3"; model_evidence "Supporting evidence includes similarity to: 100% coverage of the annotated genomic feature by RNAseq alignments, including 2 samples with support for all annotated introns";
NC_043001.1	Gnomon	exon	25856882	25856975	.	+	.	gene_id "LOC115211626"; db_xref "GeneID:115211626"; gbkey "mRNA"; gene "LOC115211626"; ID ""; gene_name "LOC115211626"; transcript_id "XM_036503253.1"; product "uncharacterized LOC115211626, transcript variant X2"; exon_number "4"; model_evidence "Supporting evidence includes similarity to: 100% coverage of the annotated genomic feature by RNAseq alignments, including 2 samples with support for all annotated introns";
NC_043001.1	Gnomon	exon	25859994	25860059	.	+	.	gene_id "LOC115211626"; db_xref "GeneID:115211626"; gbkey "mRNA"; gene "LOC115211626"; ID ""; gene_name "LOC115211626"; transcript_id "XM_036503253.1"; product "uncharacterized LOC115211626, transcript variant X2"; exon_number "5"; model_evidence "Supporting evidence includes similarity to: 100% coverage of the annotated genomic feature by RNAseq alignments, including 2 samples with support for all annotated introns";
NC_043001.1	Gnomon	exon	25861881	25861931	.	+	.	gene_id "LOC115211626"; db_xref "GeneID:115211626"; gbkey "mRNA"; gene "LOC115211626"; ID ""; gene_name "LOC115211626"; transcript_id "XM_036503253.1"; product "uncharacterized LOC115211626, transcript variant X2"; exon_number "6"; model_evidence "Supporting evidence includes similarity to: 100% coverage of the annotated genomic feature by RNAseq alignments, including 2 samples with support for all annotated introns";
NC_043001.1	Gnomon	exon	25862825	25862892	.	+	.	gene_id "LOC115211626"; db_xref "GeneID:115211626"; gbkey "mRNA"; gene "LOC115211626"; ID ""; gene_name "LOC115211626"; transcript_id "XM_036503253.1"; product "uncharacterized LOC115211626, transcript variant X2"; exon_number "7"; model_evidence "Supporting evidence includes similarity to: 100% coverage of the annotated genomic feature by RNAseq alignments, including 2 samples with support for all annotated introns";
NC_043001.1	Gnomon	exon	25866578	25866902	.	+	.	gene_id "LOC115211626"; db_xref "GeneID:115211626"; gbkey "mRNA"; gene "LOC115211626"; ID ""; gene_name "LOC115211626"; transcript_id "XM_036503253.1"; product "uncharacterized LOC115211626, transcript variant X2"; exon_number "8"; model_evidence "Supporting evidence includes similarity to: 100% coverage of the annotated genomic feature by RNAseq alignments, including 2 samples with support for all annotated introns";
NC_043001.1	Gnomon	exon	25869636	25869818	.	+	.	gene_id "LOC115211626"; db_xref "GeneID:115211626"; gbkey "mRNA"; gene "LOC115211626"; ID ""; gene_name "LOC115211626"; transcript_id "XM_036503253.1"; product "uncharacterized LOC115211626, transcript variant X2"; exon_number "9"; model_evidence "Supporting evidence includes similarity to: 100% coverage of the annotated genomic feature by RNAseq alignments, including 2 samples with support for all annotated introns";
NC_043001.1	Gnomon	exon	25871890	25871968	.	+	.	gene_id "LOC115211626"; db_xref "GeneID:115211626"; gbkey "mRNA"; gene "LOC115211626"; ID ""; gene_name "LOC115211626"; transcript_id "XM_036503253.1"; product "uncharacterized LOC115211626, transcript variant X2"; exon_number "10"; model_evidence "Supporting evidence includes similarity to: 100% coverage of the annotated genomic feature by RNAseq alignments, including 2 samples with support for all annotated introns";
NC_043001.1	Gnomon	exon	25874805	25874954	.	+	.	gene_id "LOC115211626"; db_xref "GeneID:115211626"; gbkey "mRNA"; gene "LOC115211626"; ID ""; gene_name "LOC115211626"; transcript_id "XM_036503253.1"; product "uncharacterized LOC115211626, transcript variant X2"; exon_number "11"; model_evidence "Supporting evidence includes similarity to: 100% coverage of the annotated genomic feature by RNAseq alignments, including 2 samples with support for all annotated introns";
NC_043001.1	Gnomon	exon	25878306	25878467	.	+	.	gene_id "LOC115211626"; db_xref "GeneID:115211626"; gbkey "mRNA"; gene "LOC115211626"; ID ""; gene_name "LOC115211626"; transcript_id "XM_036503253.1"; product "uncharacterized LOC115211626, transcript variant X2"; exon_number "12"; model_evidence "Supporting evidence includes similarity to: 100% coverage of the annotated genomic feature by RNAseq alignments, including 2 samples with support for all annotated introns";
NC_043001.1	Gnomon	exon	25881330	25882881	.	+	.	gene_id "LOC115211626"; db_xref "GeneID:115211626"; gbkey "mRNA"; gene "LOC115211626"; ID ""; gene_name "LOC115211626"; transcript_id "XM_036503253.1"; product "uncharacterized LOC115211626, transcript variant X2"; exon_number "13"; model_evidence "Supporting evidence includes similarity to: 100% coverage of the annotated genomic feature by RNAseq alignments, including 2 samples with support for all annotated introns";
NC_043001.1	Gnomon	start_codon	25850582	25850584	.	+	0	gene_id "LOC115211626"; db_xref "GeneID:115211626"; gbkey "CDS"; gene "LOC115211626"; ID ""; gene_name "LOC115211626"; transcript_id "XM_036503253.1"; product "uncharacterized protein LOC115211626 isoform X2"; protein_id "XP_036359146.1"; exon_number "2";
NC_043001.1	Gnomon	stop_codon	25881596	25881598	.	+	0	gene_id "LOC115211626"; db_xref "GeneID:115211626"; gbkey "CDS"; gene "LOC115211626"; ID ""; gene_name "LOC115211626"; transcript_id "XM_036503253.1"; product "uncharacterized protein LOC115211626 isoform X2"; protein_id "XP_036359146.1"; exon_number "13";
NC_043001.1	Gnomon	gene	30703066	30904643	.	+	.	gene_id "LOC115211627"; db_xref "GeneID:115211627"; gbkey "Gene"; gene "LOC115211627"; gene_biotype "protein_coding"; ID ""; gene_name "LOC115211627";
NC_043001.1	PBRI	transcript	30703757	30904622	.	+	.	gene_id "LOC115211627"; ID ""; gene_name "LOC115211627"; transcript_id "G19857.22"; uniq_trans_id "G19857.22";
NC_043001.1	PBRI	exon	30703757	30704081	.	+	.	gene_id "LOC115211627"; ID ""; gene_name "LOC115211627"; transcript_id "G19857.22"; exon_number "1"; uniq_trans_id "G19857.22";
NC_043001.1	PBRI	exon	30759009	30759161	.	+	.	gene_id "LOC115211627"; ID ""; gene_name "LOC115211627"; transcript_id "G19857.22"; exon_number "2"; uniq_trans_id "G19857.22";
NC_043001.1	PBRI	exon	30798242	30798413	.	+	.	gene_id "LOC115211627"; ID ""; gene_name "LOC115211627"; transcript_id "G19857.22"; exon_number "3"; uniq_trans_id "G19857.22";
NC_043001.1	PBRI	exon	30801139	30801264	.	+	.	gene_id "LOC115211627"; ID ""; gene_name "LOC115211627"; transcript_id "G19857.22"; exon_number "4"; uniq_trans_id "G19857.22";
NC_043001.1	PBRI	exon	30804838	30804971	.	+	.	gene_id "LOC115211627"; ID ""; gene_name "LOC115211627"; transcript_id "G19857.22"; exon_number "5"; uniq_trans_id "G19857.22";
NC_043001.1	PBRI	exon	30806395	30806499	.	+	.	gene_id "LOC115211627"; ID ""; gene_name "LOC115211627"; transcript_id "G19857.22"; exon_number "6"; uniq_trans_id "G19857.22";
NC_043001.1	PBRI	exon	30849455	30849652	.	+	.	gene_id "LOC115211627"; ID ""; gene_name "LOC115211627"; transcript_id "G19857.22"; exon_number "7"; uniq_trans_id "G19857.22";
NC_043001.1	PBRI	exon	30852167	30852220	.	+	.	gene_id "LOC115211627"; ID ""; gene_name "LOC115211627"; transcript_id "G19857.22"; exon_number "8"; uniq_trans_id "G19857.22";
NC_043001.1	PBRI	exon	30854359	30854503	.	+	.	gene_id "LOC115211627"; ID ""; gene_name "LOC115211627"; transcript_id "G19857.22"; exon_number "9"; uniq_trans_id "G19857.22";
NC_043001.1	PBRI	exon	30856016	30856079	.	+	.	gene_id "LOC115211627"; ID ""; gene_name "LOC115211627"; transcript_id "G19857.22"; exon_number "10"; uniq_trans_id "G19857.22";
NC_043001.1	PBRI	exon	30857531	30857594	.	+	.	gene_id "LOC115211627"; ID ""; gene_name "LOC115211627"; transcript_id "G19857.22"; exon_number "11"; uniq_trans_id "G19857.22";
NC_043001.1	PBRI	exon	30858773	30859123	.	+	.	gene_id "LOC115211627"; ID ""; gene_name "LOC115211627"; transcript_id "G19857.22"; exon_number "12"; uniq_trans_id "G19857.22";
NC_043001.1	PBRI	exon	30871258	30871371	.	+	.	gene_id "LOC115211627"; ID ""; gene_name "LOC115211627"; transcript_id "G19857.22"; exon_number "13"; uniq_trans_id "G19857.22";
NC_043001.1	PBRI	exon	30897971	30898121	.	+	.	gene_id "LOC115211627"; ID ""; gene_name "LOC115211627"; transcript_id "G19857.22"; exon_number "14"; uniq_trans_id "G19857.22";
NC_043001.1	PBRI	exon	30901118	30901232	.	+	.	gene_id "LOC115211627"; ID ""; gene_name "LOC115211627"; transcript_id "G19857.22"; exon_number "15"; uniq_trans_id "G19857.22";
NC_043001.1	PBRI	exon	30901380	30901452	.	+	.	gene_id "LOC115211627"; ID ""; gene_name "LOC115211627"; transcript_id "G19857.22"; exon_number "16"; uniq_trans_id "G19857.22";
NC_043001.1	PBRI	exon	30903632	30904622	.	+	.	gene_id "LOC115211627"; ID ""; gene_name "LOC115211627"; transcript_id "G19857.22"; exon_number "17"; uniq_trans_id "G19857.22";
NC_043001.1	PBRI	transcript	30703142	30903784	.	+	.	gene_id "LOC115211627"; ID ""; gene_name "LOC115211627"; transcript_id "G19857.3"; uniq_trans_id "G19857.3";
NC_043001.1	PBRI	exon	30703142	30704081	.	+	.	gene_id "LOC115211627"; ID ""; gene_name "LOC115211627"; transcript_id "G19857.3"; exon_number "1"; uniq_trans_id "G19857.3";
NC_043001.1	PBRI	exon	30759009	30759161	.	+	.	gene_id "LOC115211627"; ID ""; gene_name "LOC115211627"; transcript_id "G19857.3"; exon_number "2"; uniq_trans_id "G19857.3";
NC_043001.1	PBRI	exon	30798242	30798413	.	+	.	gene_id "LOC115211627"; ID ""; gene_name "LOC115211627"; transcript_id "G19857.3"; exon_number "3"; uniq_trans_id "G19857.3";
NC_043001.1	PBRI	exon	30801139	30801264	.	+	.	gene_id "LOC115211627"; ID ""; gene_name "LOC115211627"; transcript_id "G19857.3"; exon_number "4"; uniq_trans_id "G19857.3";
NC_043001.1	PBRI	exon	30804838	30804971	.	+	.	gene_id "LOC115211627"; ID ""; gene_name "LOC115211627"; transcript_id "G19857.3"; exon_number "5"; uniq_trans_id "G19857.3";
NC_043001.1	PBRI	exon	30806395	30806499	.	+	.	gene_id "LOC115211627"; ID ""; gene_name "LOC115211627"; transcript_id "G19857.3"; exon_number "6"; uniq_trans_id "G19857.3";
NC_043001.1	PBRI	exon	30849455	30849652	.	+	.	gene_id "LOC115211627"; ID ""; gene_name "LOC115211627"; transcript_id "G19857.3"; exon_number "7"; uniq_trans_id "G19857.3";
NC_043001.1	PBRI	exon	30852167	30852220	.	+	.	gene_id "LOC115211627"; ID ""; gene_name "LOC115211627"; transcript_id "G19857.3"; exon_number "8"; uniq_trans_id "G19857.3";
NC_043001.1	PBRI	exon	30854359	30854503	.	+	.	gene_id "LOC115211627"; ID ""; gene_name "LOC115211627"; transcript_id "G19857.3"; exon_number "9"; uniq_trans_id "G19857.3";
NC_043001.1	PBRI	exon	30856016	30856079	.	+	.	gene_id "LOC115211627"; ID ""; gene_name "LOC115211627"; transcript_id "G19857.3"; exon_number "10"; uniq_trans_id "G19857.3";
NC_043001.1	PBRI	exon	30857531	30857594	.	+	.	gene_id "LOC115211627"; ID ""; gene_name "LOC115211627"; transcript_id "G19857.3"; exon_number "11"; uniq_trans_id "G19857.3";
NC_043001.1	PBRI	exon	30858773	30859123	.	+	.	gene_id "LOC115211627"; ID ""; gene_name "LOC115211627"; transcript_id "G19857.3"; exon_number "12"; uniq_trans_id "G19857.3";
NC_043001.1	PBRI	exon	30871258	30871371	.	+	.	gene_id "LOC115211627"; ID ""; gene_name "LOC115211627"; transcript_id "G19857.3"; exon_number "13"; uniq_trans_id "G19857.3";
NC_043001.1	PBRI	exon	30897971	30898121	.	+	.	gene_id "LOC115211627"; ID ""; gene_name "LOC115211627"; transcript_id "G19857.3"; exon_number "14"; uniq_trans_id "G19857.3";
NC_043001.1	PBRI	exon	30901118	30901232	.	+	.	gene_id "LOC115211627"; ID ""; gene_name "LOC115211627"; transcript_id "G19857.3"; exon_number "15"; uniq_trans_id "G19857.3";
NC_043001.1	PBRI	exon	30901380	30901452	.	+	.	gene_id "LOC115211627"; ID ""; gene_name "LOC115211627"; transcript_id "G19857.3"; exon_number "16"; uniq_trans_id "G19857.3";
NC_043001.1	PBRI	exon	30903632	30903784	.	+	.	gene_id "LOC115211627"; ID ""; gene_name "LOC115211627"; transcript_id "G19857.3"; exon_number "17"; uniq_trans_id "G19857.3";
NC_043001.1	Gnomon	transcript	30703066	30904643	.	+	.	gene_id "LOC115211627"; ID "XM_029780247.2"; gene_name "LOC115211627"; transcript_id "XM_029780247.2";
NC_043001.1	Gnomon	CDS	30703650	30704081	.	+	0	gene_id "LOC115211627"; db_xref "GeneID:115211627"; gbkey "CDS"; gene "LOC115211627"; ID ""; gene_name "LOC115211627"; transcript_id "XM_029780247.2"; product "prolyl 3-hydroxylase 1 isoform X1"; protein_id "XP_029636107.1"; exon_number "1";
NC_043001.1	Gnomon	CDS	30719772	30719855	.	+	0	gene_id "LOC115211627"; db_xref "GeneID:115211627"; gbkey "CDS"; gene "LOC115211627"; ID ""; gene_name "LOC115211627"; transcript_id "XM_029780247.2"; product "prolyl 3-hydroxylase 1 isoform X1"; protein_id "XP_029636107.1"; exon_number "2";
NC_043001.1	Gnomon	CDS	30759009	30759161	.	+	0	gene_id "LOC115211627"; db_xref "GeneID:115211627"; gbkey "CDS"; gene "LOC115211627"; ID ""; gene_name "LOC115211627"; transcript_id "XM_029780247.2"; product "prolyl 3-hydroxylase 1 isoform X1"; protein_id "XP_029636107.1"; exon_number "3";
NC_043001.1	Gnomon	CDS	30798242	30798413	.	+	0	gene_id "LOC115211627"; db_xref "GeneID:115211627"; gbkey "CDS"; gene "LOC115211627"; ID ""; gene_name "LOC115211627"; transcript_id "XM_029780247.2"; product "prolyl 3-hydroxylase 1 isoform X1"; protein_id "XP_029636107.1"; exon_number "4";
NC_043001.1	Gnomon	CDS	30801139	30801264	.	+	2	gene_id "LOC115211627"; db_xref "GeneID:115211627"; gbkey "CDS"; gene "LOC115211627"; ID ""; gene_name "LOC115211627"; transcript_id "XM_029780247.2"; product "prolyl 3-hydroxylase 1 isoform X1"; protein_id "XP_029636107.1"; exon_number "5";
NC_043001.1	Gnomon	CDS	30804838	30804971	.	+	2	gene_id "LOC115211627"; db_xref "GeneID:115211627"; gbkey "CDS"; gene "LOC115211627"; ID ""; gene_name "LOC115211627"; transcript_id "XM_029780247.2"; product "prolyl 3-hydroxylase 1 isoform X1"; protein_id "XP_029636107.1"; exon_number "6";
NC_043001.1	Gnomon	CDS	30806395	30806499	.	+	0	gene_id "LOC115211627"; db_xref "GeneID:115211627"; gbkey "CDS"; gene "LOC115211627"; ID ""; gene_name "LOC115211627"; transcript_id "XM_029780247.2"; product "prolyl 3-hydroxylase 1 isoform X1"; protein_id "XP_029636107.1"; exon_number "7";
NC_043001.1	Gnomon	CDS	30849455	30849652	.	+	0	gene_id "LOC115211627"; db_xref "GeneID:115211627"; gbkey "CDS"; gene "LOC115211627"; ID ""; gene_name "LOC115211627"; transcript_id "XM_029780247.2"; product "prolyl 3-hydroxylase 1 isoform X1"; protein_id "XP_029636107.1"; exon_number "8";
NC_043001.1	Gnomon	CDS	30852167	30852220	.	+	0	gene_id "LOC115211627"; db_xref "GeneID:115211627"; gbkey "CDS"; gene "LOC115211627"; ID ""; gene_name "LOC115211627"; transcript_id "XM_029780247.2"; product "prolyl 3-hydroxylase 1 isoform X1"; protein_id "XP_029636107.1"; exon_number "9";
NC_043001.1	Gnomon	CDS	30854359	30854503	.	+	0	gene_id "LOC115211627"; db_xref "GeneID:115211627"; gbkey "CDS"; gene "LOC115211627"; ID ""; gene_name "LOC115211627"; transcript_id "XM_029780247.2"; product "prolyl 3-hydroxylase 1 isoform X1"; protein_id "XP_029636107.1"; exon_number "10";
NC_043001.1	Gnomon	CDS	30856016	30856079	.	+	2	gene_id "LOC115211627"; db_xref "GeneID:115211627"; gbkey "CDS"; gene "LOC115211627"; ID ""; gene_name "LOC115211627"; transcript_id "XM_029780247.2"; product "prolyl 3-hydroxylase 1 isoform X1"; protein_id "XP_029636107.1"; exon_number "11";
NC_043001.1	Gnomon	CDS	30857531	30857594	.	+	1	gene_id "LOC115211627"; db_xref "GeneID:115211627"; gbkey "CDS"; gene "LOC115211627"; ID ""; gene_name "LOC115211627"; transcript_id "XM_029780247.2"; product "prolyl 3-hydroxylase 1 isoform X1"; protein_id "XP_029636107.1"; exon_number "12";
NC_043001.1	Gnomon	CDS	30858773	30859123	.	+	0	gene_id "LOC115211627"; db_xref "GeneID:115211627"; gbkey "CDS"; gene "LOC115211627"; ID ""; gene_name "LOC115211627"; transcript_id "XM_029780247.2"; product "prolyl 3-hydroxylase 1 isoform X1"; protein_id "XP_029636107.1"; exon_number "13";
NC_043001.1	Gnomon	CDS	30864961	30865056	.	+	0	gene_id "LOC115211627"; db_xref "GeneID:115211627"; gbkey "CDS"; gene "LOC115211627"; ID ""; gene_name "LOC115211627"; transcript_id "XM_029780247.2"; product "prolyl 3-hydroxylase 1 isoform X1"; protein_id "XP_029636107.1"; exon_number "14";
NC_043001.1	Gnomon	CDS	30871258	30871371	.	+	0	gene_id "LOC115211627"; db_xref "GeneID:115211627"; gbkey "CDS"; gene "LOC115211627"; ID ""; gene_name "LOC115211627"; transcript_id "XM_029780247.2"; product "prolyl 3-hydroxylase 1 isoform X1"; protein_id "XP_029636107.1"; exon_number "15";
NC_043001.1	Gnomon	CDS	30897971	30898121	.	+	0	gene_id "LOC115211627"; db_xref "GeneID:115211627"; gbkey "CDS"; gene "LOC115211627"; ID ""; gene_name "LOC115211627"; transcript_id "XM_029780247.2"; product "prolyl 3-hydroxylase 1 isoform X1"; protein_id "XP_029636107.1"; exon_number "16";
NC_043001.1	Gnomon	CDS	30901118	30901232	.	+	2	gene_id "LOC115211627"; db_xref "GeneID:115211627"; gbkey "CDS"; gene "LOC115211627"; ID ""; gene_name "LOC115211627"; transcript_id "XM_029780247.2"; product "prolyl 3-hydroxylase 1 isoform X1"; protein_id "XP_029636107.1"; exon_number "17";
NC_043001.1	Gnomon	CDS	30901380	30901452	.	+	1	gene_id "LOC115211627"; db_xref "GeneID:115211627"; gbkey "CDS"; gene "LOC115211627"; ID ""; gene_name "LOC115211627"; transcript_id "XM_029780247.2"; product "prolyl 3-hydroxylase 1 isoform X1"; protein_id "XP_029636107.1"; exon_number "18";
NC_043001.1	Gnomon	CDS	30903632	30903952	.	+	0	gene_id "LOC115211627"; db_xref "GeneID:115211627"; gbkey "CDS"; gene "LOC115211627"; ID ""; gene_name "LOC115211627"; transcript_id "XM_029780247.2"; product "prolyl 3-hydroxylase 1 isoform X1"; protein_id "XP_029636107.1"; exon_number "19";
NC_043001.1	Gnomon	exon	30703066	30704081	.	+	.	gene_id "LOC115211627"; db_xref "GeneID:115211627"; gbkey "mRNA"; gene "LOC115211627"; ID ""; gene_name "LOC115211627"; transcript_id "XM_029780247.2"; product "prolyl 3-hydroxylase 1, transcript variant X1"; exon_number "1"; model_evidence "Supporting evidence includes similarity to: 4 Proteins, and 100% coverage of the annotated genomic feature by RNAseq alignments, including 10 samples with support for all annotated introns";
NC_043001.1	Gnomon	exon	30719772	30719855	.	+	.	gene_id "LOC115211627"; db_xref "GeneID:115211627"; gbkey "mRNA"; gene "LOC115211627"; ID ""; gene_name "LOC115211627"; transcript_id "XM_029780247.2"; product "prolyl 3-hydroxylase 1, transcript variant X1"; exon_number "2"; model_evidence "Supporting evidence includes similarity to: 4 Proteins, and 100% coverage of the annotated genomic feature by RNAseq alignments, including 10 samples with support for all annotated introns";
NC_043001.1	Gnomon	exon	30759009	30759161	.	+	.	gene_id "LOC115211627"; db_xref "GeneID:115211627"; gbkey "mRNA"; gene "LOC115211627"; ID ""; gene_name "LOC115211627"; transcript_id "XM_029780247.2"; product "prolyl 3-hydroxylase 1, transcript variant X1"; exon_number "3"; model_evidence "Supporting evidence includes similarity to: 4 Proteins, and 100% coverage of the annotated genomic feature by RNAseq alignments, including 10 samples with support for all annotated introns";
NC_043001.1	Gnomon	exon	30798242	30798413	.	+	.	gene_id "LOC115211627"; db_xref "GeneID:115211627"; gbkey "mRNA"; gene "LOC115211627"; ID ""; gene_name "LOC115211627"; transcript_id "XM_029780247.2"; product "prolyl 3-hydroxylase 1, transcript variant X1"; exon_number "4"; model_evidence "Supporting evidence includes similarity to: 4 Proteins, and 100% coverage of the annotated genomic feature by RNAseq alignments, including 10 samples with support for all annotated introns";
NC_043001.1	Gnomon	exon	30801139	30801264	.	+	.	gene_id "LOC115211627"; db_xref "GeneID:115211627"; gbkey "mRNA"; gene "LOC115211627"; ID ""; gene_name "LOC115211627"; transcript_id "XM_029780247.2"; product "prolyl 3-hydroxylase 1, transcript variant X1"; exon_number "5"; model_evidence "Supporting evidence includes similarity to: 4 Proteins, and 100% coverage of the annotated genomic feature by RNAseq alignments, including 10 samples with support for all annotated introns";
NC_043001.1	Gnomon	exon	30804838	30804971	.	+	.	gene_id "LOC115211627"; db_xref "GeneID:115211627"; gbkey "mRNA"; gene "LOC115211627"; ID ""; gene_name "LOC115211627"; transcript_id "XM_029780247.2"; product "prolyl 3-hydroxylase 1, transcript variant X1"; exon_number "6"; model_evidence "Supporting evidence includes similarity to: 4 Proteins, and 100% coverage of the annotated genomic feature by RNAseq alignments, including 10 samples with support for all annotated introns";
NC_043001.1	Gnomon	exon	30806395	30806499	.	+	.	gene_id "LOC115211627"; db_xref "GeneID:115211627"; gbkey "mRNA"; gene "LOC115211627"; ID ""; gene_name "LOC115211627"; transcript_id "XM_029780247.2"; product "prolyl 3-hydroxylase 1, transcript variant X1"; exon_number "7"; model_evidence "Supporting evidence includes similarity to: 4 Proteins, and 100% coverage of the annotated genomic feature by RNAseq alignments, including 10 samples with support for all annotated introns";
NC_043001.1	Gnomon	exon	30849455	30849652	.	+	.	gene_id "LOC115211627"; db_xref "GeneID:115211627"; gbkey "mRNA"; gene "LOC115211627"; ID ""; gene_name "LOC115211627"; transcript_id "XM_029780247.2"; product "prolyl 3-hydroxylase 1, transcript variant X1"; exon_number "8"; model_evidence "Supporting evidence includes similarity to: 4 Proteins, and 100% coverage of the annotated genomic feature by RNAseq alignments, including 10 samples with support for all annotated introns";
NC_043001.1	Gnomon	exon	30852167	30852220	.	+	.	gene_id "LOC115211627"; db_xref "GeneID:115211627"; gbkey "mRNA"; gene "LOC115211627"; ID ""; gene_name "LOC115211627"; transcript_id "XM_029780247.2"; product "prolyl 3-hydroxylase 1, transcript variant X1"; exon_number "9"; model_evidence "Supporting evidence includes similarity to: 4 Proteins, and 100% coverage of the annotated genomic feature by RNAseq alignments, including 10 samples with support for all annotated introns";
NC_043001.1	Gnomon	exon	30854359	30854503	.	+	.	gene_id "LOC115211627"; db_xref "GeneID:115211627"; gbkey "mRNA"; gene "LOC115211627"; ID ""; gene_name "LOC115211627"; transcript_id "XM_029780247.2"; product "prolyl 3-hydroxylase 1, transcript variant X1"; exon_number "10"; model_evidence "Supporting evidence includes similarity to: 4 Proteins, and 100% coverage of the annotated genomic feature by RNAseq alignments, including 10 samples with support for all annotated introns";
NC_043001.1	Gnomon	exon	30856016	30856079	.	+	.	gene_id "LOC115211627"; db_xref "GeneID:115211627"; gbkey "mRNA"; gene "LOC115211627"; ID ""; gene_name "LOC115211627"; transcript_id "XM_029780247.2"; product "prolyl 3-hydroxylase 1, transcript variant X1"; exon_number "11"; model_evidence "Supporting evidence includes similarity to: 4 Proteins, and 100% coverage of the annotated genomic feature by RNAseq alignments, including 10 samples with support for all annotated introns";
NC_043001.1	Gnomon	exon	30857531	30857594	.	+	.	gene_id "LOC115211627"; db_xref "GeneID:115211627"; gbkey "mRNA"; gene "LOC115211627"; ID ""; gene_name "LOC115211627"; transcript_id "XM_029780247.2"; product "prolyl 3-hydroxylase 1, transcript variant X1"; exon_number "12"; model_evidence "Supporting evidence includes similarity to: 4 Proteins, and 100% coverage of the annotated genomic feature by RNAseq alignments, including 10 samples with support for all annotated introns";
NC_043001.1	Gnomon	exon	30858773	30859123	.	+	.	gene_id "LOC115211627"; db_xref "GeneID:115211627"; gbkey "mRNA"; gene "LOC115211627"; ID ""; gene_name "LOC115211627"; transcript_id "XM_029780247.2"; product "prolyl 3-hydroxylase 1, transcript variant X1"; exon_number "13"; model_evidence "Supporting evidence includes similarity to: 4 Proteins, and 100% coverage of the annotated genomic feature by RNAseq alignments, including 10 samples with support for all annotated introns";
NC_043001.1	Gnomon	exon	30864961	30865056	.	+	.	gene_id "LOC115211627"; db_xref "GeneID:115211627"; gbkey "mRNA"; gene "LOC115211627"; ID ""; gene_name "LOC115211627"; transcript_id "XM_029780247.2"; product "prolyl 3-hydroxylase 1, transcript variant X1"; exon_number "14"; model_evidence "Supporting evidence includes similarity to: 4 Proteins, and 100% coverage of the annotated genomic feature by RNAseq alignments, including 10 samples with support for all annotated introns";
NC_043001.1	Gnomon	exon	30871258	30871371	.	+	.	gene_id "LOC115211627"; db_xref "GeneID:115211627"; gbkey "mRNA"; gene "LOC115211627"; ID ""; gene_name "LOC115211627"; transcript_id "XM_029780247.2"; product "prolyl 3-hydroxylase 1, transcript variant X1"; exon_number "15"; model_evidence "Supporting evidence includes similarity to: 4 Proteins, and 100% coverage of the annotated genomic feature by RNAseq alignments, including 10 samples with support for all annotated introns";
NC_043001.1	Gnomon	exon	30897971	30898121	.	+	.	gene_id "LOC115211627"; db_xref "GeneID:115211627"; gbkey "mRNA"; gene "LOC115211627"; ID ""; gene_name "LOC115211627"; transcript_id "XM_029780247.2"; product "prolyl 3-hydroxylase 1, transcript variant X1"; exon_number "16"; model_evidence "Supporting evidence includes similarity to: 4 Proteins, and 100% coverage of the annotated genomic feature by RNAseq alignments, including 10 samples with support for all annotated introns";
NC_043001.1	Gnomon	exon	30901118	30901232	.	+	.	gene_id "LOC115211627"; db_xref "GeneID:115211627"; gbkey "mRNA"; gene "LOC115211627"; ID ""; gene_name "LOC115211627"; transcript_id "XM_029780247.2"; product "prolyl 3-hydroxylase 1, transcript variant X1"; exon_number "17"; model_evidence "Supporting evidence includes similarity to: 4 Proteins, and 100% coverage of the annotated genomic feature by RNAseq alignments, including 10 samples with support for all annotated introns";
NC_043001.1	Gnomon	exon	30901380	30901452	.	+	.	gene_id "LOC115211627"; db_xref "GeneID:115211627"; gbkey "mRNA"; gene "LOC115211627"; ID ""; gene_name "LOC115211627"; transcript_id "XM_029780247.2"; product "prolyl 3-hydroxylase 1, transcript variant X1"; exon_number "18"; model_evidence "Supporting evidence includes similarity to: 4 Proteins, and 100% coverage of the annotated genomic feature by RNAseq alignments, including 10 samples with support for all annotated introns";
NC_043001.1	Gnomon	exon	30903632	30904643	.	+	.	gene_id "LOC115211627"; db_xref "GeneID:115211627"; gbkey "mRNA"; gene "LOC115211627"; ID ""; gene_name "LOC115211627"; transcript_id "XM_029780247.2"; product "prolyl 3-hydroxylase 1, transcript variant X1"; exon_number "19"; model_evidence "Supporting evidence includes similarity to: 4 Proteins, and 100% coverage of the annotated genomic feature by RNAseq alignments, including 10 samples with support for all annotated introns";
NC_043001.1	Gnomon	start_codon	30703650	30703652	.	+	0	gene_id "LOC115211627"; db_xref "GeneID:115211627"; gbkey "CDS"; gene "LOC115211627"; ID ""; gene_name "LOC115211627"; transcript_id "XM_029780247.2"; product "prolyl 3-hydroxylase 1 isoform X1"; protein_id "XP_029636107.1"; exon_number "1";
NC_043001.1	Gnomon	stop_codon	30903953	30903955	.	+	0	gene_id "LOC115211627"; db_xref "GeneID:115211627"; gbkey "CDS"; gene "LOC115211627"; ID ""; gene_name "LOC115211627"; transcript_id "XM_029780247.2"; product "prolyl 3-hydroxylase 1 isoform X1"; protein_id "XP_029636107.1"; exon_number "19";
NC_043001.1	Gnomon	transcript	30703067	30904643	.	+	.	gene_id "LOC115211627"; ID "XM_029780248.2"; gene_name "LOC115211627"; transcript_id "XM_029780248.2";
NC_043001.1	Gnomon	CDS	30703650	30704081	.	+	0	gene_id "LOC115211627"; db_xref "GeneID:115211627"; gbkey "CDS"; gene "LOC115211627"; ID ""; gene_name "LOC115211627"; transcript_id "XM_029780248.2"; product "prolyl 3-hydroxylase 1 isoform X2"; protein_id "XP_029636108.1"; exon_number "1";
NC_043001.1	Gnomon	CDS	30759009	30759161	.	+	0	gene_id "LOC115211627"; db_xref "GeneID:115211627"; gbkey "CDS"; gene "LOC115211627"; ID ""; gene_name "LOC115211627"; transcript_id "XM_029780248.2"; product "prolyl 3-hydroxylase 1 isoform X2"; protein_id "XP_029636108.1"; exon_number "2";
NC_043001.1	Gnomon	CDS	30798242	30798413	.	+	0	gene_id "LOC115211627"; db_xref "GeneID:115211627"; gbkey "CDS"; gene "LOC115211627"; ID ""; gene_name "LOC115211627"; transcript_id "XM_029780248.2"; product "prolyl 3-hydroxylase 1 isoform X2"; protein_id "XP_029636108.1"; exon_number "3";
NC_043001.1	Gnomon	CDS	30801139	30801264	.	+	2	gene_id "LOC115211627"; db_xref "GeneID:115211627"; gbkey "CDS"; gene "LOC115211627"; ID ""; gene_name "LOC115211627"; transcript_id "XM_029780248.2"; product "prolyl 3-hydroxylase 1 isoform X2"; protein_id "XP_029636108.1"; exon_number "4";
NC_043001.1	Gnomon	CDS	30804838	30804971	.	+	2	gene_id "LOC115211627"; db_xref "GeneID:115211627"; gbkey "CDS"; gene "LOC115211627"; ID ""; gene_name "LOC115211627"; transcript_id "XM_029780248.2"; product "prolyl 3-hydroxylase 1 isoform X2"; protein_id "XP_029636108.1"; exon_number "5";
NC_043001.1	Gnomon	CDS	30806395	30806499	.	+	0	gene_id "LOC115211627"; db_xref "GeneID:115211627"; gbkey "CDS"; gene "LOC115211627"; ID ""; gene_name "LOC115211627"; transcript_id "XM_029780248.2"; product "prolyl 3-hydroxylase 1 isoform X2"; protein_id "XP_029636108.1"; exon_number "6";
NC_043001.1	Gnomon	CDS	30849455	30849652	.	+	0	gene_id "LOC115211627"; db_xref "GeneID:115211627"; gbkey "CDS"; gene "LOC115211627"; ID ""; gene_name "LOC115211627"; transcript_id "XM_029780248.2"; product "prolyl 3-hydroxylase 1 isoform X2"; protein_id "XP_029636108.1"; exon_number "7";
NC_043001.1	Gnomon	CDS	30852167	30852220	.	+	0	gene_id "LOC115211627"; db_xref "GeneID:115211627"; gbkey "CDS"; gene "LOC115211627"; ID ""; gene_name "LOC115211627"; transcript_id "XM_029780248.2"; product "prolyl 3-hydroxylase 1 isoform X2"; protein_id "XP_029636108.1"; exon_number "8";
NC_043001.1	Gnomon	CDS	30854359	30854503	.	+	0	gene_id "LOC115211627"; db_xref "GeneID:115211627"; gbkey "CDS"; gene "LOC115211627"; ID ""; gene_name "LOC115211627"; transcript_id "XM_029780248.2"; product "prolyl 3-hydroxylase 1 isoform X2"; protein_id "XP_029636108.1"; exon_number "9";
NC_043001.1	Gnomon	CDS	30856016	30856079	.	+	2	gene_id "LOC115211627"; db_xref "GeneID:115211627"; gbkey "CDS"; gene "LOC115211627"; ID ""; gene_name "LOC115211627"; transcript_id "XM_029780248.2"; product "prolyl 3-hydroxylase 1 isoform X2"; protein_id "XP_029636108.1"; exon_number "10";
NC_043001.1	Gnomon	CDS	30857531	30857594	.	+	1	gene_id "LOC115211627"; db_xref "GeneID:115211627"; gbkey "CDS"; gene "LOC115211627"; ID ""; gene_name "LOC115211627"; transcript_id "XM_029780248.2"; product "prolyl 3-hydroxylase 1 isoform X2"; protein_id "XP_029636108.1"; exon_number "11";
NC_043001.1	Gnomon	CDS	30858773	30859123	.	+	0	gene_id "LOC115211627"; db_xref "GeneID:115211627"; gbkey "CDS"; gene "LOC115211627"; ID ""; gene_name "LOC115211627"; transcript_id "XM_029780248.2"; product "prolyl 3-hydroxylase 1 isoform X2"; protein_id "XP_029636108.1"; exon_number "12";
NC_043001.1	Gnomon	CDS	30864961	30865056	.	+	0	gene_id "LOC115211627"; db_xref "GeneID:115211627"; gbkey "CDS"; gene "LOC115211627"; ID ""; gene_name "LOC115211627"; transcript_id "XM_029780248.2"; product "prolyl 3-hydroxylase 1 isoform X2"; protein_id "XP_029636108.1"; exon_number "13";
NC_043001.1	Gnomon	CDS	30871258	30871371	.	+	0	gene_id "LOC115211627"; db_xref "GeneID:115211627"; gbkey "CDS"; gene "LOC115211627"; ID ""; gene_name "LOC115211627"; transcript_id "XM_029780248.2"; product "prolyl 3-hydroxylase 1 isoform X2"; protein_id "XP_029636108.1"; exon_number "14";
NC_043001.1	Gnomon	CDS	30897971	30898121	.	+	0	gene_id "LOC115211627"; db_xref "GeneID:115211627"; gbkey "CDS"; gene "LOC115211627"; ID ""; gene_name "LOC115211627"; transcript_id "XM_029780248.2"; product "prolyl 3-hydroxylase 1 isoform X2"; protein_id "XP_029636108.1"; exon_number "15";
NC_043001.1	Gnomon	CDS	30901118	30901232	.	+	2	gene_id "LOC115211627"; db_xref "GeneID:115211627"; gbkey "CDS"; gene "LOC115211627"; ID ""; gene_name "LOC115211627"; transcript_id "XM_029780248.2"; product "prolyl 3-hydroxylase 1 isoform X2"; protein_id "XP_029636108.1"; exon_number "16";
NC_043001.1	Gnomon	CDS	30901380	30901452	.	+	1	gene_id "LOC115211627"; db_xref "GeneID:115211627"; gbkey "CDS"; gene "LOC115211627"; ID ""; gene_name "LOC115211627"; transcript_id "XM_029780248.2"; product "prolyl 3-hydroxylase 1 isoform X2"; protein_id "XP_029636108.1"; exon_number "17";
NC_043001.1	Gnomon	CDS	30903632	30903952	.	+	0	gene_id "LOC115211627"; db_xref "GeneID:115211627"; gbkey "CDS"; gene "LOC115211627"; ID ""; gene_name "LOC115211627"; transcript_id "XM_029780248.2"; product "prolyl 3-hydroxylase 1 isoform X2"; protein_id "XP_029636108.1"; exon_number "18";
NC_043001.1	Gnomon	exon	30703067	30704081	.	+	.	gene_id "LOC115211627"; db_xref "GeneID:115211627"; gbkey "mRNA"; gene "LOC115211627"; ID ""; gene_name "LOC115211627"; transcript_id "XM_029780248.2"; product "prolyl 3-hydroxylase 1, transcript variant X2"; exon_number "1"; model_evidence "Supporting evidence includes similarity to: 4 Proteins, and 100% coverage of the annotated genomic feature by RNAseq alignments, including 10 samples with support for all annotated introns";
NC_043001.1	Gnomon	exon	30759009	30759161	.	+	.	gene_id "LOC115211627"; db_xref "GeneID:115211627"; gbkey "mRNA"; gene "LOC115211627"; ID ""; gene_name "LOC115211627"; transcript_id "XM_029780248.2"; product "prolyl 3-hydroxylase 1, transcript variant X2"; exon_number "2"; model_evidence "Supporting evidence includes similarity to: 4 Proteins, and 100% coverage of the annotated genomic feature by RNAseq alignments, including 10 samples with support for all annotated introns";
NC_043001.1	Gnomon	exon	30798242	30798413	.	+	.	gene_id "LOC115211627"; db_xref "GeneID:115211627"; gbkey "mRNA"; gene "LOC115211627"; ID ""; gene_name "LOC115211627"; transcript_id "XM_029780248.2"; product "prolyl 3-hydroxylase 1, transcript variant X2"; exon_number "3"; model_evidence "Supporting evidence includes similarity to: 4 Proteins, and 100% coverage of the annotated genomic feature by RNAseq alignments, including 10 samples with support for all annotated introns";
NC_043001.1	Gnomon	exon	30801139	30801264	.	+	.	gene_id "LOC115211627"; db_xref "GeneID:115211627"; gbkey "mRNA"; gene "LOC115211627"; ID ""; gene_name "LOC115211627"; transcript_id "XM_029780248.2"; product "prolyl 3-hydroxylase 1, transcript variant X2"; exon_number "4"; model_evidence "Supporting evidence includes similarity to: 4 Proteins, and 100% coverage of the annotated genomic feature by RNAseq alignments, including 10 samples with support for all annotated introns";
NC_043001.1	Gnomon	exon	30804838	30804971	.	+	.	gene_id "LOC115211627"; db_xref "GeneID:115211627"; gbkey "mRNA"; gene "LOC115211627"; ID ""; gene_name "LOC115211627"; transcript_id "XM_029780248.2"; product "prolyl 3-hydroxylase 1, transcript variant X2"; exon_number "5"; model_evidence "Supporting evidence includes similarity to: 4 Proteins, and 100% coverage of the annotated genomic feature by RNAseq alignments, including 10 samples with support for all annotated introns";
NC_043001.1	Gnomon	exon	30806395	30806499	.	+	.	gene_id "LOC115211627"; db_xref "GeneID:115211627"; gbkey "mRNA"; gene "LOC115211627"; ID ""; gene_name "LOC115211627"; transcript_id "XM_029780248.2"; product "prolyl 3-hydroxylase 1, transcript variant X2"; exon_number "6"; model_evidence "Supporting evidence includes similarity to: 4 Proteins, and 100% coverage of the annotated genomic feature by RNAseq alignments, including 10 samples with support for all annotated introns";
NC_043001.1	Gnomon	exon	30849455	30849652	.	+	.	gene_id "LOC115211627"; db_xref "GeneID:115211627"; gbkey "mRNA"; gene "LOC115211627"; ID ""; gene_name "LOC115211627"; transcript_id "XM_029780248.2"; product "prolyl 3-hydroxylase 1, transcript variant X2"; exon_number "7"; model_evidence "Supporting evidence includes similarity to: 4 Proteins, and 100% coverage of the annotated genomic feature by RNAseq alignments, including 10 samples with support for all annotated introns";
NC_043001.1	Gnomon	exon	30852167	30852220	.	+	.	gene_id "LOC115211627"; db_xref "GeneID:115211627"; gbkey "mRNA"; gene "LOC115211627"; ID ""; gene_name "LOC115211627"; transcript_id "XM_029780248.2"; product "prolyl 3-hydroxylase 1, transcript variant X2"; exon_number "8"; model_evidence "Supporting evidence includes similarity to: 4 Proteins, and 100% coverage of the annotated genomic feature by RNAseq alignments, including 10 samples with support for all annotated introns";
NC_043001.1	Gnomon	exon	30854359	30854503	.	+	.	gene_id "LOC115211627"; db_xref "GeneID:115211627"; gbkey "mRNA"; gene "LOC115211627"; ID ""; gene_name "LOC115211627"; transcript_id "XM_029780248.2"; product "prolyl 3-hydroxylase 1, transcript variant X2"; exon_number "9"; model_evidence "Supporting evidence includes similarity to: 4 Proteins, and 100% coverage of the annotated genomic feature by RNAseq alignments, including 10 samples with support for all annotated introns";
NC_043001.1	Gnomon	exon	30856016	30856079	.	+	.	gene_id "LOC115211627"; db_xref "GeneID:115211627"; gbkey "mRNA"; gene "LOC115211627"; ID ""; gene_name "LOC115211627"; transcript_id "XM_029780248.2"; product "prolyl 3-hydroxylase 1, transcript variant X2"; exon_number "10"; model_evidence "Supporting evidence includes similarity to: 4 Proteins, and 100% coverage of the annotated genomic feature by RNAseq alignments, including 10 samples with support for all annotated introns";
NC_043001.1	Gnomon	exon	30857531	30857594	.	+	.	gene_id "LOC115211627"; db_xref "GeneID:115211627"; gbkey "mRNA"; gene "LOC115211627"; ID ""; gene_name "LOC115211627"; transcript_id "XM_029780248.2"; product "prolyl 3-hydroxylase 1, transcript variant X2"; exon_number "11"; model_evidence "Supporting evidence includes similarity to: 4 Proteins, and 100% coverage of the annotated genomic feature by RNAseq alignments, including 10 samples with support for all annotated introns";
NC_043001.1	Gnomon	exon	30858773	30859123	.	+	.	gene_id "LOC115211627"; db_xref "GeneID:115211627"; gbkey "mRNA"; gene "LOC115211627"; ID ""; gene_name "LOC115211627"; transcript_id "XM_029780248.2"; product "prolyl 3-hydroxylase 1, transcript variant X2"; exon_number "12"; model_evidence "Supporting evidence includes similarity to: 4 Proteins, and 100% coverage of the annotated genomic feature by RNAseq alignments, including 10 samples with support for all annotated introns";
NC_043001.1	Gnomon	exon	30864961	30865056	.	+	.	gene_id "LOC115211627"; db_xref "GeneID:115211627"; gbkey "mRNA"; gene "LOC115211627"; ID ""; gene_name "LOC115211627"; transcript_id "XM_029780248.2"; product "prolyl 3-hydroxylase 1, transcript variant X2"; exon_number "13"; model_evidence "Supporting evidence includes similarity to: 4 Proteins, and 100% coverage of the annotated genomic feature by RNAseq alignments, including 10 samples with support for all annotated introns";
NC_043001.1	Gnomon	exon	30871258	30871371	.	+	.	gene_id "LOC115211627"; db_xref "GeneID:115211627"; gbkey "mRNA"; gene "LOC115211627"; ID ""; gene_name "LOC115211627"; transcript_id "XM_029780248.2"; product "prolyl 3-hydroxylase 1, transcript variant X2"; exon_number "14"; model_evidence "Supporting evidence includes similarity to: 4 Proteins, and 100% coverage of the annotated genomic feature by RNAseq alignments, including 10 samples with support for all annotated introns";
NC_043001.1	Gnomon	exon	30897971	30898121	.	+	.	gene_id "LOC115211627"; db_xref "GeneID:115211627"; gbkey "mRNA"; gene "LOC115211627"; ID ""; gene_name "LOC115211627"; transcript_id "XM_029780248.2"; product "prolyl 3-hydroxylase 1, transcript variant X2"; exon_number "15"; model_evidence "Supporting evidence includes similarity to: 4 Proteins, and 100% coverage of the annotated genomic feature by RNAseq alignments, including 10 samples with support for all annotated introns";
NC_043001.1	Gnomon	exon	30901118	30901232	.	+	.	gene_id "LOC115211627"; db_xref "GeneID:115211627"; gbkey "mRNA"; gene "LOC115211627"; ID ""; gene_name "LOC115211627"; transcript_id "XM_029780248.2"; product "prolyl 3-hydroxylase 1, transcript variant X2"; exon_number "16"; model_evidence "Supporting evidence includes similarity to: 4 Proteins, and 100% coverage of the annotated genomic feature by RNAseq alignments, including 10 samples with support for all annotated introns";
NC_043001.1	Gnomon	exon	30901380	30901452	.	+	.	gene_id "LOC115211627"; db_xref "GeneID:115211627"; gbkey "mRNA"; gene "LOC115211627"; ID ""; gene_name "LOC115211627"; transcript_id "XM_029780248.2"; product "prolyl 3-hydroxylase 1, transcript variant X2"; exon_number "17"; model_evidence "Supporting evidence includes similarity to: 4 Proteins, and 100% coverage of the annotated genomic feature by RNAseq alignments, including 10 samples with support for all annotated introns";
NC_043001.1	Gnomon	exon	30903632	30904643	.	+	.	gene_id "LOC115211627"; db_xref "GeneID:115211627"; gbkey "mRNA"; gene "LOC115211627"; ID ""; gene_name "LOC115211627"; transcript_id "XM_029780248.2"; product "prolyl 3-hydroxylase 1, transcript variant X2"; exon_number "18"; model_evidence "Supporting evidence includes similarity to: 4 Proteins, and 100% coverage of the annotated genomic feature by RNAseq alignments, including 10 samples with support for all annotated introns";
NC_043001.1	Gnomon	start_codon	30703650	30703652	.	+	0	gene_id "LOC115211627"; db_xref "GeneID:115211627"; gbkey "CDS"; gene "LOC115211627"; ID ""; gene_name "LOC115211627"; transcript_id "XM_029780248.2"; product "prolyl 3-hydroxylase 1 isoform X2"; protein_id "XP_029636108.1"; exon_number "1";
NC_043001.1	Gnomon	stop_codon	30903953	30903955	.	+	0	gene_id "LOC115211627"; db_xref "GeneID:115211627"; gbkey "CDS"; gene "LOC115211627"; ID ""; gene_name "LOC115211627"; transcript_id "XM_029780248.2"; product "prolyl 3-hydroxylase 1 isoform X2"; protein_id "XP_029636108.1"; exon_number "18";
NC_043001.1	Gnomon	transcript	30703068	30904643	.	+	.	gene_id "LOC115211627"; ID "XM_029780249.2"; gene_name "LOC115211627"; transcript_id "XM_029780249.2";
NC_043001.1	Gnomon	CDS	30703650	30704081	.	+	0	gene_id "LOC115211627"; db_xref "GeneID:115211627"; gbkey "CDS"; gene "LOC115211627"; ID ""; gene_name "LOC115211627"; transcript_id "XM_029780249.2"; product "prolyl 3-hydroxylase 1 isoform X3"; protein_id "XP_029636109.1"; exon_number "1";
NC_043001.1	Gnomon	CDS	30719772	30719855	.	+	0	gene_id "LOC115211627"; db_xref "GeneID:115211627"; gbkey "CDS"; gene "LOC115211627"; ID ""; gene_name "LOC115211627"; transcript_id "XM_029780249.2"; product "prolyl 3-hydroxylase 1 isoform X3"; protein_id "XP_029636109.1"; exon_number "2";
NC_043001.1	Gnomon	CDS	30759009	30759161	.	+	0	gene_id "LOC115211627"; db_xref "GeneID:115211627"; gbkey "CDS"; gene "LOC115211627"; ID ""; gene_name "LOC115211627"; transcript_id "XM_029780249.2"; product "prolyl 3-hydroxylase 1 isoform X3"; protein_id "XP_029636109.1"; exon_number "3";
NC_043001.1	Gnomon	CDS	30798242	30798413	.	+	0	gene_id "LOC115211627"; db_xref "GeneID:115211627"; gbkey "CDS"; gene "LOC115211627"; ID ""; gene_name "LOC115211627"; transcript_id "XM_029780249.2"; product "prolyl 3-hydroxylase 1 isoform X3"; protein_id "XP_029636109.1"; exon_number "4";
NC_043001.1	Gnomon	CDS	30801139	30801264	.	+	2	gene_id "LOC115211627"; db_xref "GeneID:115211627"; gbkey "CDS"; gene "LOC115211627"; ID ""; gene_name "LOC115211627"; transcript_id "XM_029780249.2"; product "prolyl 3-hydroxylase 1 isoform X3"; protein_id "XP_029636109.1"; exon_number "5";
NC_043001.1	Gnomon	CDS	30804838	30804971	.	+	2	gene_id "LOC115211627"; db_xref "GeneID:115211627"; gbkey "CDS"; gene "LOC115211627"; ID ""; gene_name "LOC115211627"; transcript_id "XM_029780249.2"; product "prolyl 3-hydroxylase 1 isoform X3"; protein_id "XP_029636109.1"; exon_number "6";
NC_043001.1	Gnomon	CDS	30806395	30806499	.	+	0	gene_id "LOC115211627"; db_xref "GeneID:115211627"; gbkey "CDS"; gene "LOC115211627"; ID ""; gene_name "LOC115211627"; transcript_id "XM_029780249.2"; product "prolyl 3-hydroxylase 1 isoform X3"; protein_id "XP_029636109.1"; exon_number "7";
NC_043001.1	Gnomon	CDS	30849455	30849652	.	+	0	gene_id "LOC115211627"; db_xref "GeneID:115211627"; gbkey "CDS"; gene "LOC115211627"; ID ""; gene_name "LOC115211627"; transcript_id "XM_029780249.2"; product "prolyl 3-hydroxylase 1 isoform X3"; protein_id "XP_029636109.1"; exon_number "8";
NC_043001.1	Gnomon	CDS	30852167	30852220	.	+	0	gene_id "LOC115211627"; db_xref "GeneID:115211627"; gbkey "CDS"; gene "LOC115211627"; ID ""; gene_name "LOC115211627"; transcript_id "XM_029780249.2"; product "prolyl 3-hydroxylase 1 isoform X3"; protein_id "XP_029636109.1"; exon_number "9";
NC_043001.1	Gnomon	CDS	30854359	30854503	.	+	0	gene_id "LOC115211627"; db_xref "GeneID:115211627"; gbkey "CDS"; gene "LOC115211627"; ID ""; gene_name "LOC115211627"; transcript_id "XM_029780249.2"; product "prolyl 3-hydroxylase 1 isoform X3"; protein_id "XP_029636109.1"; exon_number "10";
NC_043001.1	Gnomon	CDS	30856016	30856079	.	+	2	gene_id "LOC115211627"; db_xref "GeneID:115211627"; gbkey "CDS"; gene "LOC115211627"; ID ""; gene_name "LOC115211627"; transcript_id "XM_029780249.2"; product "prolyl 3-hydroxylase 1 isoform X3"; protein_id "XP_029636109.1"; exon_number "11";
NC_043001.1	Gnomon	CDS	30857531	30857594	.	+	1	gene_id "LOC115211627"; db_xref "GeneID:115211627"; gbkey "CDS"; gene "LOC115211627"; ID ""; gene_name "LOC115211627"; transcript_id "XM_029780249.2"; product "prolyl 3-hydroxylase 1 isoform X3"; protein_id "XP_029636109.1"; exon_number "12";
NC_043001.1	Gnomon	CDS	30858773	30859123	.	+	0	gene_id "LOC115211627"; db_xref "GeneID:115211627"; gbkey "CDS"; gene "LOC115211627"; ID ""; gene_name "LOC115211627"; transcript_id "XM_029780249.2"; product "prolyl 3-hydroxylase 1 isoform X3"; protein_id "XP_029636109.1"; exon_number "13";
NC_043001.1	Gnomon	CDS	30871258	30871371	.	+	0	gene_id "LOC115211627"; db_xref "GeneID:115211627"; gbkey "CDS"; gene "LOC115211627"; ID ""; gene_name "LOC115211627"; transcript_id "XM_029780249.2"; product "prolyl 3-hydroxylase 1 isoform X3"; protein_id "XP_029636109.1"; exon_number "14";
NC_043001.1	Gnomon	CDS	30897971	30898121	.	+	0	gene_id "LOC115211627"; db_xref "GeneID:115211627"; gbkey "CDS"; gene "LOC115211627"; ID ""; gene_name "LOC115211627"; transcript_id "XM_029780249.2"; product "prolyl 3-hydroxylase 1 isoform X3"; protein_id "XP_029636109.1"; exon_number "15";
NC_043001.1	Gnomon	CDS	30901118	30901232	.	+	2	gene_id "LOC115211627"; db_xref "GeneID:115211627"; gbkey "CDS"; gene "LOC115211627"; ID ""; gene_name "LOC115211627"; transcript_id "XM_029780249.2"; product "prolyl 3-hydroxylase 1 isoform X3"; protein_id "XP_029636109.1"; exon_number "16";
NC_043001.1	Gnomon	CDS	30901380	30901452	.	+	1	gene_id "LOC115211627"; db_xref "GeneID:115211627"; gbkey "CDS"; gene "LOC115211627"; ID ""; gene_name "LOC115211627"; transcript_id "XM_029780249.2"; product "prolyl 3-hydroxylase 1 isoform X3"; protein_id "XP_029636109.1"; exon_number "17";
NC_043001.1	Gnomon	CDS	30903632	30903952	.	+	0	gene_id "LOC115211627"; db_xref "GeneID:115211627"; gbkey "CDS"; gene "LOC115211627"; ID ""; gene_name "LOC115211627"; transcript_id "XM_029780249.2"; product "prolyl 3-hydroxylase 1 isoform X3"; protein_id "XP_029636109.1"; exon_number "18";
NC_043001.1	Gnomon	exon	30703068	30704081	.	+	.	gene_id "LOC115211627"; db_xref "GeneID:115211627"; gbkey "mRNA"; gene "LOC115211627"; ID ""; gene_name "LOC115211627"; transcript_id "XM_029780249.2"; product "prolyl 3-hydroxylase 1, transcript variant X3"; exon_number "1"; model_evidence "Supporting evidence includes similarity to: 4 Proteins, and 100% coverage of the annotated genomic feature by RNAseq alignments, including 26 samples with support for all annotated introns";
NC_043001.1	Gnomon	exon	30719772	30719855	.	+	.	gene_id "LOC115211627"; db_xref "GeneID:115211627"; gbkey "mRNA"; gene "LOC115211627"; ID ""; gene_name "LOC115211627"; transcript_id "XM_029780249.2"; product "prolyl 3-hydroxylase 1, transcript variant X3"; exon_number "2"; model_evidence "Supporting evidence includes similarity to: 4 Proteins, and 100% coverage of the annotated genomic feature by RNAseq alignments, including 26 samples with support for all annotated introns";
NC_043001.1	Gnomon	exon	30759009	30759161	.	+	.	gene_id "LOC115211627"; db_xref "GeneID:115211627"; gbkey "mRNA"; gene "LOC115211627"; ID ""; gene_name "LOC115211627"; transcript_id "XM_029780249.2"; product "prolyl 3-hydroxylase 1, transcript variant X3"; exon_number "3"; model_evidence "Supporting evidence includes similarity to: 4 Proteins, and 100% coverage of the annotated genomic feature by RNAseq alignments, including 26 samples with support for all annotated introns";
NC_043001.1	Gnomon	exon	30798242	30798413	.	+	.	gene_id "LOC115211627"; db_xref "GeneID:115211627"; gbkey "mRNA"; gene "LOC115211627"; ID ""; gene_name "LOC115211627"; transcript_id "XM_029780249.2"; product "prolyl 3-hydroxylase 1, transcript variant X3"; exon_number "4"; model_evidence "Supporting evidence includes similarity to: 4 Proteins, and 100% coverage of the annotated genomic feature by RNAseq alignments, including 26 samples with support for all annotated introns";
NC_043001.1	Gnomon	exon	30801139	30801264	.	+	.	gene_id "LOC115211627"; db_xref "GeneID:115211627"; gbkey "mRNA"; gene "LOC115211627"; ID ""; gene_name "LOC115211627"; transcript_id "XM_029780249.2"; product "prolyl 3-hydroxylase 1, transcript variant X3"; exon_number "5"; model_evidence "Supporting evidence includes similarity to: 4 Proteins, and 100% coverage of the annotated genomic feature by RNAseq alignments, including 26 samples with support for all annotated introns";
NC_043001.1	Gnomon	exon	30804838	30804971	.	+	.	gene_id "LOC115211627"; db_xref "GeneID:115211627"; gbkey "mRNA"; gene "LOC115211627"; ID ""; gene_name "LOC115211627"; transcript_id "XM_029780249.2"; product "prolyl 3-hydroxylase 1, transcript variant X3"; exon_number "6"; model_evidence "Supporting evidence includes similarity to: 4 Proteins, and 100% coverage of the annotated genomic feature by RNAseq alignments, including 26 samples with support for all annotated introns";
NC_043001.1	Gnomon	exon	30806395	30806499	.	+	.	gene_id "LOC115211627"; db_xref "GeneID:115211627"; gbkey "mRNA"; gene "LOC115211627"; ID ""; gene_name "LOC115211627"; transcript_id "XM_029780249.2"; product "prolyl 3-hydroxylase 1, transcript variant X3"; exon_number "7"; model_evidence "Supporting evidence includes similarity to: 4 Proteins, and 100% coverage of the annotated genomic feature by RNAseq alignments, including 26 samples with support for all annotated introns";
NC_043001.1	Gnomon	exon	30849455	30849652	.	+	.	gene_id "LOC115211627"; db_xref "GeneID:115211627"; gbkey "mRNA"; gene "LOC115211627"; ID ""; gene_name "LOC115211627"; transcript_id "XM_029780249.2"; product "prolyl 3-hydroxylase 1, transcript variant X3"; exon_number "8"; model_evidence "Supporting evidence includes similarity to: 4 Proteins, and 100% coverage of the annotated genomic feature by RNAseq alignments, including 26 samples with support for all annotated introns";
NC_043001.1	Gnomon	exon	30852167	30852220	.	+	.	gene_id "LOC115211627"; db_xref "GeneID:115211627"; gbkey "mRNA"; gene "LOC115211627"; ID ""; gene_name "LOC115211627"; transcript_id "XM_029780249.2"; product "prolyl 3-hydroxylase 1, transcript variant X3"; exon_number "9"; model_evidence "Supporting evidence includes similarity to: 4 Proteins, and 100% coverage of the annotated genomic feature by RNAseq alignments, including 26 samples with support for all annotated introns";
NC_043001.1	Gnomon	exon	30854359	30854503	.	+	.	gene_id "LOC115211627"; db_xref "GeneID:115211627"; gbkey "mRNA"; gene "LOC115211627"; ID ""; gene_name "LOC115211627"; transcript_id "XM_029780249.2"; product "prolyl 3-hydroxylase 1, transcript variant X3"; exon_number "10"; model_evidence "Supporting evidence includes similarity to: 4 Proteins, and 100% coverage of the annotated genomic feature by RNAseq alignments, including 26 samples with support for all annotated introns";
NC_043001.1	Gnomon	exon	30856016	30856079	.	+	.	gene_id "LOC115211627"; db_xref "GeneID:115211627"; gbkey "mRNA"; gene "LOC115211627"; ID ""; gene_name "LOC115211627"; transcript_id "XM_029780249.2"; product "prolyl 3-hydroxylase 1, transcript variant X3"; exon_number "11"; model_evidence "Supporting evidence includes similarity to: 4 Proteins, and 100% coverage of the annotated genomic feature by RNAseq alignments, including 26 samples with support for all annotated introns";
NC_043001.1	Gnomon	exon	30857531	30857594	.	+	.	gene_id "LOC115211627"; db_xref "GeneID:115211627"; gbkey "mRNA"; gene "LOC115211627"; ID ""; gene_name "LOC115211627"; transcript_id "XM_029780249.2"; product "prolyl 3-hydroxylase 1, transcript variant X3"; exon_number "12"; model_evidence "Supporting evidence includes similarity to: 4 Proteins, and 100% coverage of the annotated genomic feature by RNAseq alignments, including 26 samples with support for all annotated introns";
NC_043001.1	Gnomon	exon	30858773	30859123	.	+	.	gene_id "LOC115211627"; db_xref "GeneID:115211627"; gbkey "mRNA"; gene "LOC115211627"; ID ""; gene_name "LOC115211627"; transcript_id "XM_029780249.2"; product "prolyl 3-hydroxylase 1, transcript variant X3"; exon_number "13"; model_evidence "Supporting evidence includes similarity to: 4 Proteins, and 100% coverage of the annotated genomic feature by RNAseq alignments, including 26 samples with support for all annotated introns";
NC_043001.1	Gnomon	exon	30871258	30871371	.	+	.	gene_id "LOC115211627"; db_xref "GeneID:115211627"; gbkey "mRNA"; gene "LOC115211627"; ID ""; gene_name "LOC115211627"; transcript_id "XM_029780249.2"; product "prolyl 3-hydroxylase 1, transcript variant X3"; exon_number "14"; model_evidence "Supporting evidence includes similarity to: 4 Proteins, and 100% coverage of the annotated genomic feature by RNAseq alignments, including 26 samples with support for all annotated introns";
NC_043001.1	Gnomon	exon	30897971	30898121	.	+	.	gene_id "LOC115211627"; db_xref "GeneID:115211627"; gbkey "mRNA"; gene "LOC115211627"; ID ""; gene_name "LOC115211627"; transcript_id "XM_029780249.2"; product "prolyl 3-hydroxylase 1, transcript variant X3"; exon_number "15"; model_evidence "Supporting evidence includes similarity to: 4 Proteins, and 100% coverage of the annotated genomic feature by RNAseq alignments, including 26 samples with support for all annotated introns";
NC_043001.1	Gnomon	exon	30901118	30901232	.	+	.	gene_id "LOC115211627"; db_xref "GeneID:115211627"; gbkey "mRNA"; gene "LOC115211627"; ID ""; gene_name "LOC115211627"; transcript_id "XM_029780249.2"; product "prolyl 3-hydroxylase 1, transcript variant X3"; exon_number "16"; model_evidence "Supporting evidence includes similarity to: 4 Proteins, and 100% coverage of the annotated genomic feature by RNAseq alignments, including 26 samples with support for all annotated introns";
NC_043001.1	Gnomon	exon	30901380	30901452	.	+	.	gene_id "LOC115211627"; db_xref "GeneID:115211627"; gbkey "mRNA"; gene "LOC115211627"; ID ""; gene_name "LOC115211627"; transcript_id "XM_029780249.2"; product "prolyl 3-hydroxylase 1, transcript variant X3"; exon_number "17"; model_evidence "Supporting evidence includes similarity to: 4 Proteins, and 100% coverage of the annotated genomic feature by RNAseq alignments, including 26 samples with support for all annotated introns";
NC_043001.1	Gnomon	exon	30903632	30904643	.	+	.	gene_id "LOC115211627"; db_xref "GeneID:115211627"; gbkey "mRNA"; gene "LOC115211627"; ID ""; gene_name "LOC115211627"; transcript_id "XM_029780249.2"; product "prolyl 3-hydroxylase 1, transcript variant X3"; exon_number "18"; model_evidence "Supporting evidence includes similarity to: 4 Proteins, and 100% coverage of the annotated genomic feature by RNAseq alignments, including 26 samples with support for all annotated introns";
NC_043001.1	Gnomon	start_codon	30703650	30703652	.	+	0	gene_id "LOC115211627"; db_xref "GeneID:115211627"; gbkey "CDS"; gene "LOC115211627"; ID ""; gene_name "LOC115211627"; transcript_id "XM_029780249.2"; product "prolyl 3-hydroxylase 1 isoform X3"; protein_id "XP_029636109.1"; exon_number "1";
NC_043001.1	Gnomon	stop_codon	30903953	30903955	.	+	0	gene_id "LOC115211627"; db_xref "GeneID:115211627"; gbkey "CDS"; gene "LOC115211627"; ID ""; gene_name "LOC115211627"; transcript_id "XM_029780249.2"; product "prolyl 3-hydroxylase 1 isoform X3"; protein_id "XP_029636109.1"; exon_number "18";
NC_043001.1	Gnomon	transcript	30703066	30904643	.	+	.	gene_id "LOC115211627"; ID "XM_029780250.2"; gene_name "LOC115211627"; transcript_id "XM_029780250.2";
NC_043001.1	Gnomon	CDS	30703650	30704081	.	+	0	gene_id "LOC115211627"; db_xref "GeneID:115211627"; gbkey "CDS"; gene "LOC115211627"; ID ""; gene_name "LOC115211627"; transcript_id "XM_029780250.2"; product "prolyl 3-hydroxylase 1 isoform X4"; protein_id "XP_029636110.1"; exon_number "1";
NC_043001.1	Gnomon	CDS	30719772	30719855	.	+	0	gene_id "LOC115211627"; db_xref "GeneID:115211627"; gbkey "CDS"; gene "LOC115211627"; ID ""; gene_name "LOC115211627"; transcript_id "XM_029780250.2"; product "prolyl 3-hydroxylase 1 isoform X4"; protein_id "XP_029636110.1"; exon_number "2";
NC_043001.1	Gnomon	CDS	30759009	30759161	.	+	0	gene_id "LOC115211627"; db_xref "GeneID:115211627"; gbkey "CDS"; gene "LOC115211627"; ID ""; gene_name "LOC115211627"; transcript_id "XM_029780250.2"; product "prolyl 3-hydroxylase 1 isoform X4"; protein_id "XP_029636110.1"; exon_number "3";
NC_043001.1	Gnomon	CDS	30798242	30798413	.	+	0	gene_id "LOC115211627"; db_xref "GeneID:115211627"; gbkey "CDS"; gene "LOC115211627"; ID ""; gene_name "LOC115211627"; transcript_id "XM_029780250.2"; product "prolyl 3-hydroxylase 1 isoform X4"; protein_id "XP_029636110.1"; exon_number "4";
NC_043001.1	Gnomon	CDS	30801139	30801264	.	+	2	gene_id "LOC115211627"; db_xref "GeneID:115211627"; gbkey "CDS"; gene "LOC115211627"; ID ""; gene_name "LOC115211627"; transcript_id "XM_029780250.2"; product "prolyl 3-hydroxylase 1 isoform X4"; protein_id "XP_029636110.1"; exon_number "5";
NC_043001.1	Gnomon	CDS	30804838	30804971	.	+	2	gene_id "LOC115211627"; db_xref "GeneID:115211627"; gbkey "CDS"; gene "LOC115211627"; ID ""; gene_name "LOC115211627"; transcript_id "XM_029780250.2"; product "prolyl 3-hydroxylase 1 isoform X4"; protein_id "XP_029636110.1"; exon_number "6";
NC_043001.1	Gnomon	CDS	30806395	30806499	.	+	0	gene_id "LOC115211627"; db_xref "GeneID:115211627"; gbkey "CDS"; gene "LOC115211627"; ID ""; gene_name "LOC115211627"; transcript_id "XM_029780250.2"; product "prolyl 3-hydroxylase 1 isoform X4"; protein_id "XP_029636110.1"; exon_number "7";
NC_043001.1	Gnomon	CDS	30849455	30849652	.	+	0	gene_id "LOC115211627"; db_xref "GeneID:115211627"; gbkey "CDS"; gene "LOC115211627"; ID ""; gene_name "LOC115211627"; transcript_id "XM_029780250.2"; product "prolyl 3-hydroxylase 1 isoform X4"; protein_id "XP_029636110.1"; exon_number "8";
NC_043001.1	Gnomon	CDS	30852167	30852220	.	+	0	gene_id "LOC115211627"; db_xref "GeneID:115211627"; gbkey "CDS"; gene "LOC115211627"; ID ""; gene_name "LOC115211627"; transcript_id "XM_029780250.2"; product "prolyl 3-hydroxylase 1 isoform X4"; protein_id "XP_029636110.1"; exon_number "9";
NC_043001.1	Gnomon	CDS	30854359	30854503	.	+	0	gene_id "LOC115211627"; db_xref "GeneID:115211627"; gbkey "CDS"; gene "LOC115211627"; ID ""; gene_name "LOC115211627"; transcript_id "XM_029780250.2"; product "prolyl 3-hydroxylase 1 isoform X4"; protein_id "XP_029636110.1"; exon_number "10";
NC_043001.1	Gnomon	CDS	30856016	30856079	.	+	2	gene_id "LOC115211627"; db_xref "GeneID:115211627"; gbkey "CDS"; gene "LOC115211627"; ID ""; gene_name "LOC115211627"; transcript_id "XM_029780250.2"; product "prolyl 3-hydroxylase 1 isoform X4"; protein_id "XP_029636110.1"; exon_number "11";
NC_043001.1	Gnomon	CDS	30857531	30857594	.	+	1	gene_id "LOC115211627"; db_xref "GeneID:115211627"; gbkey "CDS"; gene "LOC115211627"; ID ""; gene_name "LOC115211627"; transcript_id "XM_029780250.2"; product "prolyl 3-hydroxylase 1 isoform X4"; protein_id "XP_029636110.1"; exon_number "12";
NC_043001.1	Gnomon	CDS	30858773	30859123	.	+	0	gene_id "LOC115211627"; db_xref "GeneID:115211627"; gbkey "CDS"; gene "LOC115211627"; ID ""; gene_name "LOC115211627"; transcript_id "XM_029780250.2"; product "prolyl 3-hydroxylase 1 isoform X4"; protein_id "XP_029636110.1"; exon_number "13";
NC_043001.1	Gnomon	CDS	30864961	30865056	.	+	0	gene_id "LOC115211627"; db_xref "GeneID:115211627"; gbkey "CDS"; gene "LOC115211627"; ID ""; gene_name "LOC115211627"; transcript_id "XM_029780250.2"; product "prolyl 3-hydroxylase 1 isoform X4"; protein_id "XP_029636110.1"; exon_number "14";
NC_043001.1	Gnomon	CDS	30897971	30898121	.	+	0	gene_id "LOC115211627"; db_xref "GeneID:115211627"; gbkey "CDS"; gene "LOC115211627"; ID ""; gene_name "LOC115211627"; transcript_id "XM_029780250.2"; product "prolyl 3-hydroxylase 1 isoform X4"; protein_id "XP_029636110.1"; exon_number "15";
NC_043001.1	Gnomon	CDS	30901118	30901232	.	+	2	gene_id "LOC115211627"; db_xref "GeneID:115211627"; gbkey "CDS"; gene "LOC115211627"; ID ""; gene_name "LOC115211627"; transcript_id "XM_029780250.2"; product "prolyl 3-hydroxylase 1 isoform X4"; protein_id "XP_029636110.1"; exon_number "16";
NC_043001.1	Gnomon	CDS	30901380	30901452	.	+	1	gene_id "LOC115211627"; db_xref "GeneID:115211627"; gbkey "CDS"; gene "LOC115211627"; ID ""; gene_name "LOC115211627"; transcript_id "XM_029780250.2"; product "prolyl 3-hydroxylase 1 isoform X4"; protein_id "XP_029636110.1"; exon_number "17";
NC_043001.1	Gnomon	CDS	30903632	30903952	.	+	0	gene_id "LOC115211627"; db_xref "GeneID:115211627"; gbkey "CDS"; gene "LOC115211627"; ID ""; gene_name "LOC115211627"; transcript_id "XM_029780250.2"; product "prolyl 3-hydroxylase 1 isoform X4"; protein_id "XP_029636110.1"; exon_number "18";
NC_043001.1	Gnomon	exon	30703066	30704081	.	+	.	gene_id "LOC115211627"; db_xref "GeneID:115211627"; gbkey "mRNA"; gene "LOC115211627"; ID ""; gene_name "LOC115211627"; transcript_id "XM_029780250.2"; product "prolyl 3-hydroxylase 1, transcript variant X4"; exon_number "1"; model_evidence "Supporting evidence includes similarity to: 3 Proteins, and 100% coverage of the annotated genomic feature by RNAseq alignments, including 17 samples with support for all annotated introns";
NC_043001.1	Gnomon	exon	30719772	30719855	.	+	.	gene_id "LOC115211627"; db_xref "GeneID:115211627"; gbkey "mRNA"; gene "LOC115211627"; ID ""; gene_name "LOC115211627"; transcript_id "XM_029780250.2"; product "prolyl 3-hydroxylase 1, transcript variant X4"; exon_number "2"; model_evidence "Supporting evidence includes similarity to: 3 Proteins, and 100% coverage of the annotated genomic feature by RNAseq alignments, including 17 samples with support for all annotated introns";
NC_043001.1	Gnomon	exon	30759009	30759161	.	+	.	gene_id "LOC115211627"; db_xref "GeneID:115211627"; gbkey "mRNA"; gene "LOC115211627"; ID ""; gene_name "LOC115211627"; transcript_id "XM_029780250.2"; product "prolyl 3-hydroxylase 1, transcript variant X4"; exon_number "3"; model_evidence "Supporting evidence includes similarity to: 3 Proteins, and 100% coverage of the annotated genomic feature by RNAseq alignments, including 17 samples with support for all annotated introns";
NC_043001.1	Gnomon	exon	30798242	30798413	.	+	.	gene_id "LOC115211627"; db_xref "GeneID:115211627"; gbkey "mRNA"; gene "LOC115211627"; ID ""; gene_name "LOC115211627"; transcript_id "XM_029780250.2"; product "prolyl 3-hydroxylase 1, transcript variant X4"; exon_number "4"; model_evidence "Supporting evidence includes similarity to: 3 Proteins, and 100% coverage of the annotated genomic feature by RNAseq alignments, including 17 samples with support for all annotated introns";
NC_043001.1	Gnomon	exon	30801139	30801264	.	+	.	gene_id "LOC115211627"; db_xref "GeneID:115211627"; gbkey "mRNA"; gene "LOC115211627"; ID ""; gene_name "LOC115211627"; transcript_id "XM_029780250.2"; product "prolyl 3-hydroxylase 1, transcript variant X4"; exon_number "5"; model_evidence "Supporting evidence includes similarity to: 3 Proteins, and 100% coverage of the annotated genomic feature by RNAseq alignments, including 17 samples with support for all annotated introns";
NC_043001.1	Gnomon	exon	30804838	30804971	.	+	.	gene_id "LOC115211627"; db_xref "GeneID:115211627"; gbkey "mRNA"; gene "LOC115211627"; ID ""; gene_name "LOC115211627"; transcript_id "XM_029780250.2"; product "prolyl 3-hydroxylase 1, transcript variant X4"; exon_number "6"; model_evidence "Supporting evidence includes similarity to: 3 Proteins, and 100% coverage of the annotated genomic feature by RNAseq alignments, including 17 samples with support for all annotated introns";
NC_043001.1	Gnomon	exon	30806395	30806499	.	+	.	gene_id "LOC115211627"; db_xref "GeneID:115211627"; gbkey "mRNA"; gene "LOC115211627"; ID ""; gene_name "LOC115211627"; transcript_id "XM_029780250.2"; product "prolyl 3-hydroxylase 1, transcript variant X4"; exon_number "7"; model_evidence "Supporting evidence includes similarity to: 3 Proteins, and 100% coverage of the annotated genomic feature by RNAseq alignments, including 17 samples with support for all annotated introns";
NC_043001.1	Gnomon	exon	30849455	30849652	.	+	.	gene_id "LOC115211627"; db_xref "GeneID:115211627"; gbkey "mRNA"; gene "LOC115211627"; ID ""; gene_name "LOC115211627"; transcript_id "XM_029780250.2"; product "prolyl 3-hydroxylase 1, transcript variant X4"; exon_number "8"; model_evidence "Supporting evidence includes similarity to: 3 Proteins, and 100% coverage of the annotated genomic feature by RNAseq alignments, including 17 samples with support for all annotated introns";
NC_043001.1	Gnomon	exon	30852167	30852220	.	+	.	gene_id "LOC115211627"; db_xref "GeneID:115211627"; gbkey "mRNA"; gene "LOC115211627"; ID ""; gene_name "LOC115211627"; transcript_id "XM_029780250.2"; product "prolyl 3-hydroxylase 1, transcript variant X4"; exon_number "9"; model_evidence "Supporting evidence includes similarity to: 3 Proteins, and 100% coverage of the annotated genomic feature by RNAseq alignments, including 17 samples with support for all annotated introns";
NC_043001.1	Gnomon	exon	30854359	30854503	.	+	.	gene_id "LOC115211627"; db_xref "GeneID:115211627"; gbkey "mRNA"; gene "LOC115211627"; ID ""; gene_name "LOC115211627"; transcript_id "XM_029780250.2"; product "prolyl 3-hydroxylase 1, transcript variant X4"; exon_number "10"; model_evidence "Supporting evidence includes similarity to: 3 Proteins, and 100% coverage of the annotated genomic feature by RNAseq alignments, including 17 samples with support for all annotated introns";
NC_043001.1	Gnomon	exon	30856016	30856079	.	+	.	gene_id "LOC115211627"; db_xref "GeneID:115211627"; gbkey "mRNA"; gene "LOC115211627"; ID ""; gene_name "LOC115211627"; transcript_id "XM_029780250.2"; product "prolyl 3-hydroxylase 1, transcript variant X4"; exon_number "11"; model_evidence "Supporting evidence includes similarity to: 3 Proteins, and 100% coverage of the annotated genomic feature by RNAseq alignments, including 17 samples with support for all annotated introns";
NC_043001.1	Gnomon	exon	30857531	30857594	.	+	.	gene_id "LOC115211627"; db_xref "GeneID:115211627"; gbkey "mRNA"; gene "LOC115211627"; ID ""; gene_name "LOC115211627"; transcript_id "XM_029780250.2"; product "prolyl 3-hydroxylase 1, transcript variant X4"; exon_number "12"; model_evidence "Supporting evidence includes similarity to: 3 Proteins, and 100% coverage of the annotated genomic feature by RNAseq alignments, including 17 samples with support for all annotated introns";
NC_043001.1	Gnomon	exon	30858773	30859123	.	+	.	gene_id "LOC115211627"; db_xref "GeneID:115211627"; gbkey "mRNA"; gene "LOC115211627"; ID ""; gene_name "LOC115211627"; transcript_id "XM_029780250.2"; product "prolyl 3-hydroxylase 1, transcript variant X4"; exon_number "13"; model_evidence "Supporting evidence includes similarity to: 3 Proteins, and 100% coverage of the annotated genomic feature by RNAseq alignments, including 17 samples with support for all annotated introns";
NC_043001.1	Gnomon	exon	30864961	30865056	.	+	.	gene_id "LOC115211627"; db_xref "GeneID:115211627"; gbkey "mRNA"; gene "LOC115211627"; ID ""; gene_name "LOC115211627"; transcript_id "XM_029780250.2"; product "prolyl 3-hydroxylase 1, transcript variant X4"; exon_number "14"; model_evidence "Supporting evidence includes similarity to: 3 Proteins, and 100% coverage of the annotated genomic feature by RNAseq alignments, including 17 samples with support for all annotated introns";
NC_043001.1	Gnomon	exon	30897971	30898121	.	+	.	gene_id "LOC115211627"; db_xref "GeneID:115211627"; gbkey "mRNA"; gene "LOC115211627"; ID ""; gene_name "LOC115211627"; transcript_id "XM_029780250.2"; product "prolyl 3-hydroxylase 1, transcript variant X4"; exon_number "15"; model_evidence "Supporting evidence includes similarity to: 3 Proteins, and 100% coverage of the annotated genomic feature by RNAseq alignments, including 17 samples with support for all annotated introns";
NC_043001.1	Gnomon	exon	30901118	30901232	.	+	.	gene_id "LOC115211627"; db_xref "GeneID:115211627"; gbkey "mRNA"; gene "LOC115211627"; ID ""; gene_name "LOC115211627"; transcript_id "XM_029780250.2"; product "prolyl 3-hydroxylase 1, transcript variant X4"; exon_number "16"; model_evidence "Supporting evidence includes similarity to: 3 Proteins, and 100% coverage of the annotated genomic feature by RNAseq alignments, including 17 samples with support for all annotated introns";
NC_043001.1	Gnomon	exon	30901380	30901452	.	+	.	gene_id "LOC115211627"; db_xref "GeneID:115211627"; gbkey "mRNA"; gene "LOC115211627"; ID ""; gene_name "LOC115211627"; transcript_id "XM_029780250.2"; product "prolyl 3-hydroxylase 1, transcript variant X4"; exon_number "17"; model_evidence "Supporting evidence includes similarity to: 3 Proteins, and 100% coverage of the annotated genomic feature by RNAseq alignments, including 17 samples with support for all annotated introns";
NC_043001.1	Gnomon	exon	30903632	30904643	.	+	.	gene_id "LOC115211627"; db_xref "GeneID:115211627"; gbkey "mRNA"; gene "LOC115211627"; ID ""; gene_name "LOC115211627"; transcript_id "XM_029780250.2"; product "prolyl 3-hydroxylase 1, transcript variant X4"; exon_number "18"; model_evidence "Supporting evidence includes similarity to: 3 Proteins, and 100% coverage of the annotated genomic feature by RNAseq alignments, including 17 samples with support for all annotated introns";
NC_043001.1	Gnomon	start_codon	30703650	30703652	.	+	0	gene_id "LOC115211627"; db_xref "GeneID:115211627"; gbkey "CDS"; gene "LOC115211627"; ID ""; gene_name "LOC115211627"; transcript_id "XM_029780250.2"; product "prolyl 3-hydroxylase 1 isoform X4"; protein_id "XP_029636110.1"; exon_number "1";
NC_043001.1	Gnomon	stop_codon	30903953	30903955	.	+	0	gene_id "LOC115211627"; db_xref "GeneID:115211627"; gbkey "CDS"; gene "LOC115211627"; ID ""; gene_name "LOC115211627"; transcript_id "XM_029780250.2"; product "prolyl 3-hydroxylase 1 isoform X4"; protein_id "XP_029636110.1"; exon_number "18";
NC_043001.1	Gnomon	gene	89405885	89481088	.	-	.	gene_id "LOC115211628"; db_xref "GeneID:115211628"; gbkey "Gene"; gene "LOC115211628"; gene_biotype "protein_coding"; ID ""; gene_name "LOC115211628";
NC_043001.1	Gnomon~FLAMseq	transcript	89405885	89478821	.	-	.	gene_id "LOC115211628"; ID "XM_029780251.2"; gene_name "LOC115211628"; transcript_id "FLAMseq_ext~XM_029780251.2"; three_prime_ext "37183";
NC_043001.1	Gnomon~FLAMseq	exon	89443068	89443547	.	-	.	gene_id "LOC115211628"; db_xref "GeneID:115211628"; gbkey "mRNA"; gene "LOC115211628"; ID ""; gene_name "LOC115211628"; transcript_id "FLAMseq_ext~XM_029780251.2"; product "fas-binding factor 1 homolog, transcript variant X1"; exon_number "18"; model_evidence "Supporting evidence includes similarity to: 100% coverage of the annotated genomic feature by RNAseq alignments, including 19 samples with support for all annotated introns";
NC_043001.1	Gnomon~FLAMseq	exon	89450716	89451126	.	-	.	gene_id "LOC115211628"; db_xref "GeneID:115211628"; gbkey "mRNA"; gene "LOC115211628"; ID ""; gene_name "LOC115211628"; transcript_id "FLAMseq_ext~XM_029780251.2"; product "fas-binding factor 1 homolog, transcript variant X1"; exon_number "17"; model_evidence "Supporting evidence includes similarity to: 100% coverage of the annotated genomic feature by RNAseq alignments, including 19 samples with support for all annotated introns";
NC_043001.1	Gnomon~FLAMseq	exon	89452985	89453203	.	-	.	gene_id "LOC115211628"; db_xref "GeneID:115211628"; gbkey "mRNA"; gene "LOC115211628"; ID ""; gene_name "LOC115211628"; transcript_id "FLAMseq_ext~XM_029780251.2"; product "fas-binding factor 1 homolog, transcript variant X1"; exon_number "16"; model_evidence "Supporting evidence includes similarity to: 100% coverage of the annotated genomic feature by RNAseq alignments, including 19 samples with support for all annotated introns";
NC_043001.1	Gnomon~FLAMseq	exon	89454268	89454411	.	-	.	gene_id "LOC115211628"; db_xref "GeneID:115211628"; gbkey "mRNA"; gene "LOC115211628"; ID ""; gene_name "LOC115211628"; transcript_id "FLAMseq_ext~XM_029780251.2"; product "fas-binding factor 1 homolog, transcript variant X1"; exon_number "15"; model_evidence "Supporting evidence includes similarity to: 100% coverage of the annotated genomic feature by RNAseq alignments, including 19 samples with support for all annotated introns";
NC_043001.1	Gnomon~FLAMseq	exon	89458211	89458592	.	-	.	gene_id "LOC115211628"; db_xref "GeneID:115211628"; gbkey "mRNA"; gene "LOC115211628"; ID ""; gene_name "LOC115211628"; transcript_id "FLAMseq_ext~XM_029780251.2"; product "fas-binding factor 1 homolog, transcript variant X1"; exon_number "14"; model_evidence "Supporting evidence includes similarity to: 100% coverage of the annotated genomic feature by RNAseq alignments, including 19 samples with support for all annotated introns";
NC_043001.1	Gnomon~FLAMseq	exon	89459433	89459747	.	-	.	gene_id "LOC115211628"; db_xref "GeneID:115211628"; gbkey "mRNA"; gene "LOC115211628"; ID ""; gene_name "LOC115211628"; transcript_id "FLAMseq_ext~XM_029780251.2"; product "fas-binding factor 1 homolog, transcript variant X1"; exon_number "13"; model_evidence "Supporting evidence includes similarity to: 100% coverage of the annotated genomic feature by RNAseq alignments, including 19 samples with support for all annotated introns";
NC_043001.1	Gnomon~FLAMseq	exon	89460208	89460308	.	-	.	gene_id "LOC115211628"; db_xref "GeneID:115211628"; gbkey "mRNA"; gene "LOC115211628"; ID ""; gene_name "LOC115211628"; transcript_id "FLAMseq_ext~XM_029780251.2"; product "fas-binding factor 1 homolog, transcript variant X1"; exon_number "12"; model_evidence "Supporting evidence includes similarity to: 100% coverage of the annotated genomic feature by RNAseq alignments, including 19 samples with support for all annotated introns";
NC_043001.1	Gnomon~FLAMseq	exon	89461213	89461482	.	-	.	gene_id "LOC115211628"; db_xref "GeneID:115211628"; gbkey "mRNA"; gene "LOC115211628"; ID ""; gene_name "LOC115211628"; transcript_id "FLAMseq_ext~XM_029780251.2"; product "fas-binding factor 1 homolog, transcript variant X1"; exon_number "11"; model_evidence "Supporting evidence includes similarity to: 100% coverage of the annotated genomic feature by RNAseq alignments, including 19 samples with support for all annotated introns";
NC_043001.1	Gnomon~FLAMseq	exon	89464968	89465562	.	-	.	gene_id "LOC115211628"; db_xref "GeneID:115211628"; gbkey "mRNA"; gene "LOC115211628"; ID ""; gene_name "LOC115211628"; transcript_id "FLAMseq_ext~XM_029780251.2"; product "fas-binding factor 1 homolog, transcript variant X1"; exon_number "10"; model_evidence "Supporting evidence includes similarity to: 100% coverage of the annotated genomic feature by RNAseq alignments, including 19 samples with support for all annotated introns";
NC_043001.1	Gnomon~FLAMseq	exon	89466629	89466731	.	-	.	gene_id "LOC115211628"; db_xref "GeneID:115211628"; gbkey "mRNA"; gene "LOC115211628"; ID ""; gene_name "LOC115211628"; transcript_id "FLAMseq_ext~XM_029780251.2"; product "fas-binding factor 1 homolog, transcript variant X1"; exon_number "9"; model_evidence "Supporting evidence includes similarity to: 100% coverage of the annotated genomic feature by RNAseq alignments, including 19 samples with support for all annotated introns";
NC_043001.1	Gnomon~FLAMseq	exon	89467606	89467818	.	-	.	gene_id "LOC115211628"; db_xref "GeneID:115211628"; gbkey "mRNA"; gene "LOC115211628"; ID ""; gene_name "LOC115211628"; transcript_id "FLAMseq_ext~XM_029780251.2"; product "fas-binding factor 1 homolog, transcript variant X1"; exon_number "8"; model_evidence "Supporting evidence includes similarity to: 100% coverage of the annotated genomic feature by RNAseq alignments, including 19 samples with support for all annotated introns";
NC_043001.1	Gnomon~FLAMseq	exon	89470342	89470548	.	-	.	gene_id "LOC115211628"; db_xref "GeneID:115211628"; gbkey "mRNA"; gene "LOC115211628"; ID ""; gene_name "LOC115211628"; transcript_id "FLAMseq_ext~XM_029780251.2"; product "fas-binding factor 1 homolog, transcript variant X1"; exon_number "7"; model_evidence "Supporting evidence includes similarity to: 100% coverage of the annotated genomic feature by RNAseq alignments, including 19 samples with support for all annotated introns";
NC_043001.1	Gnomon~FLAMseq	exon	89471888	89472092	.	-	.	gene_id "LOC115211628"; db_xref "GeneID:115211628"; gbkey "mRNA"; gene "LOC115211628"; ID ""; gene_name "LOC115211628"; transcript_id "FLAMseq_ext~XM_029780251.2"; product "fas-binding factor 1 homolog, transcript variant X1"; exon_number "6"; model_evidence "Supporting evidence includes similarity to: 100% coverage of the annotated genomic feature by RNAseq alignments, including 19 samples with support for all annotated introns";
NC_043001.1	Gnomon~FLAMseq	exon	89473264	89473363	.	-	.	gene_id "LOC115211628"; db_xref "GeneID:115211628"; gbkey "mRNA"; gene "LOC115211628"; ID ""; gene_name "LOC115211628"; transcript_id "FLAMseq_ext~XM_029780251.2"; product "fas-binding factor 1 homolog, transcript variant X1"; exon_number "5"; model_evidence "Supporting evidence includes similarity to: 100% coverage of the annotated genomic feature by RNAseq alignments, including 19 samples with support for all annotated introns";
NC_043001.1	Gnomon~FLAMseq	exon	89474233	89474261	.	-	.	gene_id "LOC115211628"; db_xref "GeneID:115211628"; gbkey "mRNA"; gene "LOC115211628"; ID ""; gene_name "LOC115211628"; transcript_id "FLAMseq_ext~XM_029780251.2"; product "fas-binding factor 1 homolog, transcript variant X1"; exon_number "4"; model_evidence "Supporting evidence includes similarity to: 100% coverage of the annotated genomic feature by RNAseq alignments, including 19 samples with support for all annotated introns";
NC_043001.1	Gnomon~FLAMseq	exon	89475507	89475532	.	-	.	gene_id "LOC115211628"; db_xref "GeneID:115211628"; gbkey "mRNA"; gene "LOC115211628"; ID ""; gene_name "LOC115211628"; transcript_id "FLAMseq_ext~XM_029780251.2"; product "fas-binding factor 1 homolog, transcript variant X1"; exon_number "3"; model_evidence "Supporting evidence includes similarity to: 100% coverage of the annotated genomic feature by RNAseq alignments, including 19 samples with support for all annotated introns";
NC_043001.1	Gnomon~FLAMseq	exon	89476566	89476590	.	-	.	gene_id "LOC115211628"; db_xref "GeneID:115211628"; gbkey "mRNA"; gene "LOC115211628"; ID ""; gene_name "LOC115211628"; transcript_id "FLAMseq_ext~XM_029780251.2"; product "fas-binding factor 1 homolog, transcript variant X1"; exon_number "2"; model_evidence "Supporting evidence includes similarity to: 100% coverage of the annotated genomic feature by RNAseq alignments, including 19 samples with support for all annotated introns";
NC_043001.1	Gnomon~FLAMseq	exon	89478098	89478821	.	-	.	gene_id "LOC115211628"; db_xref "GeneID:115211628"; gbkey "mRNA"; gene "LOC115211628"; ID ""; gene_name "LOC115211628"; transcript_id "FLAMseq_ext~XM_029780251.2"; product "fas-binding factor 1 homolog, transcript variant X1"; exon_number "1"; model_evidence "Supporting evidence includes similarity to: 100% coverage of the annotated genomic feature by RNAseq alignments, including 19 samples with support for all annotated introns";
NC_043001.1	Gnomon~FLAMseq	exon	89405885	89443547	.	-	.	gene_id "LOC115211628"; db_xref "GeneID:115211628"; gbkey "mRNA"; gene "LOC115211628"; ID ""; gene_name "LOC115211628"; transcript_id "FLAMseq_ext~XM_029780251.2"; product "fas-binding factor 1 homolog"; exon_number "18"; model_evidence "Supporting evidence includes similarity to: 100% coverage of the annotated genomic feature by RNAseq alignments"; three_prime_ext "37183";
NC_043001.1	PBRI	transcript	89464020	89480437	.	-	.	gene_id "LOC115211628"; ID ""; gene_name "LOC115211628"; transcript_id "G21384.13"; uniq_trans_id "G21384.13";
NC_043001.1	PBRI	exon	89464020	89465562	.	-	.	gene_id "LOC115211628"; ID ""; gene_name "LOC115211628"; transcript_id "G21384.13"; exon_number "10"; uniq_trans_id "G21384.13";
NC_043001.1	PBRI	exon	89466629	89466731	.	-	.	gene_id "LOC115211628"; ID ""; gene_name "LOC115211628"; transcript_id "G21384.13"; exon_number "9"; uniq_trans_id "G21384.13";
NC_043001.1	PBRI	exon	89467606	89467818	.	-	.	gene_id "LOC115211628"; ID ""; gene_name "LOC115211628"; transcript_id "G21384.13"; exon_number "8"; uniq_trans_id "G21384.13";
NC_043001.1	PBRI	exon	89470342	89470548	.	-	.	gene_id "LOC115211628"; ID ""; gene_name "LOC115211628"; transcript_id "G21384.13"; exon_number "7"; uniq_trans_id "G21384.13";
NC_043001.1	PBRI	exon	89471888	89472092	.	-	.	gene_id "LOC115211628"; ID ""; gene_name "LOC115211628"; transcript_id "G21384.13"; exon_number "6"; uniq_trans_id "G21384.13";
NC_043001.1	PBRI	exon	89473264	89473363	.	-	.	gene_id "LOC115211628"; ID ""; gene_name "LOC115211628"; transcript_id "G21384.13"; exon_number "5"; uniq_trans_id "G21384.13";
NC_043001.1	PBRI	exon	89474233	89474261	.	-	.	gene_id "LOC115211628"; ID ""; gene_name "LOC115211628"; transcript_id "G21384.13"; exon_number "4"; uniq_trans_id "G21384.13";
NC_043001.1	PBRI	exon	89475507	89475532	.	-	.	gene_id "LOC115211628"; ID ""; gene_name "LOC115211628"; transcript_id "G21384.13"; exon_number "3"; uniq_trans_id "G21384.13";
NC_043001.1	PBRI	exon	89476566	89476590	.	-	.	gene_id "LOC115211628"; ID ""; gene_name "LOC115211628"; transcript_id "G21384.13"; exon_number "2"; uniq_trans_id "G21384.13";
NC_043001.1	PBRI	exon	89480290	89480437	.	-	.	gene_id "LOC115211628"; ID ""; gene_name "LOC115211628"; transcript_id "G21384.13"; exon_number "1"; uniq_trans_id "G21384.13";
NC_043001.1	PBRI	transcript	89443071	89480366	.	-	.	gene_id "LOC115211628"; ID ""; gene_name "LOC115211628"; transcript_id "G21384.2"; uniq_trans_id "G21384.2";
NC_043001.1	PBRI	exon	89443071	89443547	.	-	.	gene_id "LOC115211628"; ID ""; gene_name "LOC115211628"; transcript_id "G21384.2"; exon_number "19"; uniq_trans_id "G21384.2";
NC_043001.1	PBRI	exon	89450716	89451126	.	-	.	gene_id "LOC115211628"; ID ""; gene_name "LOC115211628"; transcript_id "G21384.2"; exon_number "18"; uniq_trans_id "G21384.2";
NC_043001.1	PBRI	exon	89452985	89453203	.	-	.	gene_id "LOC115211628"; ID ""; gene_name "LOC115211628"; transcript_id "G21384.2"; exon_number "17"; uniq_trans_id "G21384.2";
NC_043001.1	PBRI	exon	89454268	89454411	.	-	.	gene_id "LOC115211628"; ID ""; gene_name "LOC115211628"; transcript_id "G21384.2"; exon_number "16"; uniq_trans_id "G21384.2";
NC_043001.1	PBRI	exon	89458211	89458592	.	-	.	gene_id "LOC115211628"; ID ""; gene_name "LOC115211628"; transcript_id "G21384.2"; exon_number "15"; uniq_trans_id "G21384.2";
NC_043001.1	PBRI	exon	89459433	89459747	.	-	.	gene_id "LOC115211628"; ID ""; gene_name "LOC115211628"; transcript_id "G21384.2"; exon_number "14"; uniq_trans_id "G21384.2";
NC_043001.1	PBRI	exon	89460208	89460308	.	-	.	gene_id "LOC115211628"; ID ""; gene_name "LOC115211628"; transcript_id "G21384.2"; exon_number "13"; uniq_trans_id "G21384.2";
NC_043001.1	PBRI	exon	89461213	89461482	.	-	.	gene_id "LOC115211628"; ID ""; gene_name "LOC115211628"; transcript_id "G21384.2"; exon_number "12"; uniq_trans_id "G21384.2";
NC_043001.1	PBRI	exon	89464968	89465562	.	-	.	gene_id "LOC115211628"; ID ""; gene_name "LOC115211628"; transcript_id "G21384.2"; exon_number "11"; uniq_trans_id "G21384.2";
NC_043001.1	PBRI	exon	89466629	89466731	.	-	.	gene_id "LOC115211628"; ID ""; gene_name "LOC115211628"; transcript_id "G21384.2"; exon_number "10"; uniq_trans_id "G21384.2";
NC_043001.1	PBRI	exon	89467606	89467818	.	-	.	gene_id "LOC115211628"; ID ""; gene_name "LOC115211628"; transcript_id "G21384.2"; exon_number "9"; uniq_trans_id "G21384.2";
NC_043001.1	PBRI	exon	89470342	89470548	.	-	.	gene_id "LOC115211628"; ID ""; gene_name "LOC115211628"; transcript_id "G21384.2"; exon_number "8"; uniq_trans_id "G21384.2";
NC_043001.1	PBRI	exon	89471888	89472092	.	-	.	gene_id "LOC115211628"; ID ""; gene_name "LOC115211628"; transcript_id "G21384.2"; exon_number "7"; uniq_trans_id "G21384.2";
NC_043001.1	PBRI	exon	89473264	89473360	.	-	.	gene_id "LOC115211628"; ID ""; gene_name "LOC115211628"; transcript_id "G21384.2"; exon_number "6"; uniq_trans_id "G21384.2";
NC_043001.1	PBRI	exon	89474233	89474261	.	-	.	gene_id "LOC115211628"; ID ""; gene_name "LOC115211628"; transcript_id "G21384.2"; exon_number "5"; uniq_trans_id "G21384.2";
NC_043001.1	PBRI	exon	89475507	89475532	.	-	.	gene_id "LOC115211628"; ID ""; gene_name "LOC115211628"; transcript_id "G21384.2"; exon_number "4"; uniq_trans_id "G21384.2";
NC_043001.1	PBRI	exon	89476566	89476590	.	-	.	gene_id "LOC115211628"; ID ""; gene_name "LOC115211628"; transcript_id "G21384.2"; exon_number "3"; uniq_trans_id "G21384.2";
NC_043001.1	PBRI	exon	89479425	89479500	.	-	.	gene_id "LOC115211628"; ID ""; gene_name "LOC115211628"; transcript_id "G21384.2"; exon_number "2"; uniq_trans_id "G21384.2";
NC_043001.1	PBRI	exon	89480290	89480366	.	-	.	gene_id "LOC115211628"; ID ""; gene_name "LOC115211628"; transcript_id "G21384.2"; exon_number "1"; uniq_trans_id "G21384.2";
NC_043001.1	Gnomon	transcript	89443068	89478821	.	-	.	gene_id "LOC115211628"; ID "XM_029780251.2"; gene_name "LOC115211628"; transcript_id "XM_029780251.2";
NC_043001.1	Gnomon	CDS	89443467	89443547	.	-	0	gene_id "LOC115211628"; db_xref "GeneID:115211628"; gbkey "CDS"; gene "LOC115211628"; ID ""; gene_name "LOC115211628"; transcript_id "XM_029780251.2"; product "fas-binding factor 1 homolog isoform X1"; protein_id "XP_029636111.1"; exon_number "18";
NC_043001.1	Gnomon	CDS	89450716	89451126	.	-	0	gene_id "LOC115211628"; db_xref "GeneID:115211628"; gbkey "CDS"; gene "LOC115211628"; ID ""; gene_name "LOC115211628"; transcript_id "XM_029780251.2"; product "fas-binding factor 1 homolog isoform X1"; protein_id "XP_029636111.1"; exon_number "17";
NC_043001.1	Gnomon	CDS	89452985	89453203	.	-	0	gene_id "LOC115211628"; db_xref "GeneID:115211628"; gbkey "CDS"; gene "LOC115211628"; ID ""; gene_name "LOC115211628"; transcript_id "XM_029780251.2"; product "fas-binding factor 1 homolog isoform X1"; protein_id "XP_029636111.1"; exon_number "16";
NC_043001.1	Gnomon	CDS	89454268	89454411	.	-	0	gene_id "LOC115211628"; db_xref "GeneID:115211628"; gbkey "CDS"; gene "LOC115211628"; ID ""; gene_name "LOC115211628"; transcript_id "XM_029780251.2"; product "fas-binding factor 1 homolog isoform X1"; protein_id "XP_029636111.1"; exon_number "15";
NC_043001.1	Gnomon	CDS	89458211	89458592	.	-	1	gene_id "LOC115211628"; db_xref "GeneID:115211628"; gbkey "CDS"; gene "LOC115211628"; ID ""; gene_name "LOC115211628"; transcript_id "XM_029780251.2"; product "fas-binding factor 1 homolog isoform X1"; protein_id "XP_029636111.1"; exon_number "14";
NC_043001.1	Gnomon	CDS	89459433	89459747	.	-	1	gene_id "LOC115211628"; db_xref "GeneID:115211628"; gbkey "CDS"; gene "LOC115211628"; ID ""; gene_name "LOC115211628"; transcript_id "XM_029780251.2"; product "fas-binding factor 1 homolog isoform X1"; protein_id "XP_029636111.1"; exon_number "13";
NC_043001.1	Gnomon	CDS	89460208	89460308	.	-	0	gene_id "LOC115211628"; db_xref "GeneID:115211628"; gbkey "CDS"; gene "LOC115211628"; ID ""; gene_name "LOC115211628"; transcript_id "XM_029780251.2"; product "fas-binding factor 1 homolog isoform X1"; protein_id "XP_029636111.1"; exon_number "12";
NC_043001.1	Gnomon	CDS	89461213	89461482	.	-	0	gene_id "LOC115211628"; db_xref "GeneID:115211628"; gbkey "CDS"; gene "LOC115211628"; ID ""; gene_name "LOC115211628"; transcript_id "XM_029780251.2"; product "fas-binding factor 1 homolog isoform X1"; protein_id "XP_029636111.1"; exon_number "11";
NC_043001.1	Gnomon	CDS	89464968	89465562	.	-	1	gene_id "LOC115211628"; db_xref "GeneID:115211628"; gbkey "CDS"; gene "LOC115211628"; ID ""; gene_name "LOC115211628"; transcript_id "XM_029780251.2"; product "fas-binding factor 1 homolog isoform X1"; protein_id "XP_029636111.1"; exon_number "10";
NC_043001.1	Gnomon	CDS	89466629	89466731	.	-	2	gene_id "LOC115211628"; db_xref "GeneID:115211628"; gbkey "CDS"; gene "LOC115211628"; ID ""; gene_name "LOC115211628"; transcript_id "XM_029780251.2"; product "fas-binding factor 1 homolog isoform X1"; protein_id "XP_029636111.1"; exon_number "9";
NC_043001.1	Gnomon	CDS	89467606	89467818	.	-	2	gene_id "LOC115211628"; db_xref "GeneID:115211628"; gbkey "CDS"; gene "LOC115211628"; ID ""; gene_name "LOC115211628"; transcript_id "XM_029780251.2"; product "fas-binding factor 1 homolog isoform X1"; protein_id "XP_029636111.1"; exon_number "8";
NC_043001.1	Gnomon	CDS	89470342	89470548	.	-	2	gene_id "LOC115211628"; db_xref "GeneID:115211628"; gbkey "CDS"; gene "LOC115211628"; ID ""; gene_name "LOC115211628"; transcript_id "XM_029780251.2"; product "fas-binding factor 1 homolog isoform X1"; protein_id "XP_029636111.1"; exon_number "7";
NC_043001.1	Gnomon	CDS	89471888	89472092	.	-	0	gene_id "LOC115211628"; db_xref "GeneID:115211628"; gbkey "CDS"; gene "LOC115211628"; ID ""; gene_name "LOC115211628"; transcript_id "XM_029780251.2"; product "fas-binding factor 1 homolog isoform X1"; protein_id "XP_029636111.1"; exon_number "6";
NC_043001.1	Gnomon	CDS	89473264	89473363	.	-	1	gene_id "LOC115211628"; db_xref "GeneID:115211628"; gbkey "CDS"; gene "LOC115211628"; ID ""; gene_name "LOC115211628"; transcript_id "XM_029780251.2"; product "fas-binding factor 1 homolog isoform X1"; protein_id "XP_029636111.1"; exon_number "5";
NC_043001.1	Gnomon	CDS	89474233	89474261	.	-	0	gene_id "LOC115211628"; db_xref "GeneID:115211628"; gbkey "CDS"; gene "LOC115211628"; ID ""; gene_name "LOC115211628"; transcript_id "XM_029780251.2"; product "fas-binding factor 1 homolog isoform X1"; protein_id "XP_029636111.1"; exon_number "4";
NC_043001.1	Gnomon	CDS	89475507	89475532	.	-	2	gene_id "LOC115211628"; db_xref "GeneID:115211628"; gbkey "CDS"; gene "LOC115211628"; ID ""; gene_name "LOC115211628"; transcript_id "XM_029780251.2"; product "fas-binding factor 1 homolog isoform X1"; protein_id "XP_029636111.1"; exon_number "3";
NC_043001.1	Gnomon	CDS	89476566	89476590	.	-	0	gene_id "LOC115211628"; db_xref "GeneID:115211628"; gbkey "CDS"; gene "LOC115211628"; ID ""; gene_name "LOC115211628"; transcript_id "XM_029780251.2"; product "fas-binding factor 1 homolog isoform X1"; protein_id "XP_029636111.1"; exon_number "2";
NC_043001.1	Gnomon	CDS	89478098	89478115	.	-	0	gene_id "LOC115211628"; db_xref "GeneID:115211628"; gbkey "CDS"; gene "LOC115211628"; ID ""; gene_name "LOC115211628"; transcript_id "XM_029780251.2"; product "fas-binding factor 1 homolog isoform X1"; protein_id "XP_029636111.1"; exon_number "1";
NC_043001.1	Gnomon	exon	89443068	89443547	.	-	.	gene_id "LOC115211628"; db_xref "GeneID:115211628"; gbkey "mRNA"; gene "LOC115211628"; ID ""; gene_name "LOC115211628"; transcript_id "XM_029780251.2"; product "fas-binding factor 1 homolog, transcript variant X1"; exon_number "18"; model_evidence "Supporting evidence includes similarity to: 100% coverage of the annotated genomic feature by RNAseq alignments, including 19 samples with support for all annotated introns";
NC_043001.1	Gnomon	exon	89450716	89451126	.	-	.	gene_id "LOC115211628"; db_xref "GeneID:115211628"; gbkey "mRNA"; gene "LOC115211628"; ID ""; gene_name "LOC115211628"; transcript_id "XM_029780251.2"; product "fas-binding factor 1 homolog, transcript variant X1"; exon_number "17"; model_evidence "Supporting evidence includes similarity to: 100% coverage of the annotated genomic feature by RNAseq alignments, including 19 samples with support for all annotated introns";
NC_043001.1	Gnomon	exon	89452985	89453203	.	-	.	gene_id "LOC115211628"; db_xref "GeneID:115211628"; gbkey "mRNA"; gene "LOC115211628"; ID ""; gene_name "LOC115211628"; transcript_id "XM_029780251.2"; product "fas-binding factor 1 homolog, transcript variant X1"; exon_number "16"; model_evidence "Supporting evidence includes similarity to: 100% coverage of the annotated genomic feature by RNAseq alignments, including 19 samples with support for all annotated introns";
NC_043001.1	Gnomon	exon	89454268	89454411	.	-	.	gene_id "LOC115211628"; db_xref "GeneID:115211628"; gbkey "mRNA"; gene "LOC115211628"; ID ""; gene_name "LOC115211628"; transcript_id "XM_029780251.2"; product "fas-binding factor 1 homolog, transcript variant X1"; exon_number "15"; model_evidence "Supporting evidence includes similarity to: 100% coverage of the annotated genomic feature by RNAseq alignments, including 19 samples with support for all annotated introns";
NC_043001.1	Gnomon	exon	89458211	89458592	.	-	.	gene_id "LOC115211628"; db_xref "GeneID:115211628"; gbkey "mRNA"; gene "LOC115211628"; ID ""; gene_name "LOC115211628"; transcript_id "XM_029780251.2"; product "fas-binding factor 1 homolog, transcript variant X1"; exon_number "14"; model_evidence "Supporting evidence includes similarity to: 100% coverage of the annotated genomic feature by RNAseq alignments, including 19 samples with support for all annotated introns";
NC_043001.1	Gnomon	exon	89459433	89459747	.	-	.	gene_id "LOC115211628"; db_xref "GeneID:115211628"; gbkey "mRNA"; gene "LOC115211628"; ID ""; gene_name "LOC115211628"; transcript_id "XM_029780251.2"; product "fas-binding factor 1 homolog, transcript variant X1"; exon_number "13"; model_evidence "Supporting evidence includes similarity to: 100% coverage of the annotated genomic feature by RNAseq alignments, including 19 samples with support for all annotated introns";
NC_043001.1	Gnomon	exon	89460208	89460308	.	-	.	gene_id "LOC115211628"; db_xref "GeneID:115211628"; gbkey "mRNA"; gene "LOC115211628"; ID ""; gene_name "LOC115211628"; transcript_id "XM_029780251.2"; product "fas-binding factor 1 homolog, transcript variant X1"; exon_number "12"; model_evidence "Supporting evidence includes similarity to: 100% coverage of the annotated genomic feature by RNAseq alignments, including 19 samples with support for all annotated introns";
NC_043001.1	Gnomon	exon	89461213	89461482	.	-	.	gene_id "LOC115211628"; db_xref "GeneID:115211628"; gbkey "mRNA"; gene "LOC115211628"; ID ""; gene_name "LOC115211628"; transcript_id "XM_029780251.2"; product "fas-binding factor 1 homolog, transcript variant X1"; exon_number "11"; model_evidence "Supporting evidence includes similarity to: 100% coverage of the annotated genomic feature by RNAseq alignments, including 19 samples with support for all annotated introns";
NC_043001.1	Gnomon	exon	89464968	89465562	.	-	.	gene_id "LOC115211628"; db_xref "GeneID:115211628"; gbkey "mRNA"; gene "LOC115211628"; ID ""; gene_name "LOC115211628"; transcript_id "XM_029780251.2"; product "fas-binding factor 1 homolog, transcript variant X1"; exon_number "10"; model_evidence "Supporting evidence includes similarity to: 100% coverage of the annotated genomic feature by RNAseq alignments, including 19 samples with support for all annotated introns";
NC_043001.1	Gnomon	exon	89466629	89466731	.	-	.	gene_id "LOC115211628"; db_xref "GeneID:115211628"; gbkey "mRNA"; gene "LOC115211628"; ID ""; gene_name "LOC115211628"; transcript_id "XM_029780251.2"; product "fas-binding factor 1 homolog, transcript variant X1"; exon_number "9"; model_evidence "Supporting evidence includes similarity to: 100% coverage of the annotated genomic feature by RNAseq alignments, including 19 samples with support for all annotated introns";
NC_043001.1	Gnomon	exon	89467606	89467818	.	-	.	gene_id "LOC115211628"; db_xref "GeneID:115211628"; gbkey "mRNA"; gene "LOC115211628"; ID ""; gene_name "LOC115211628"; transcript_id "XM_029780251.2"; product "fas-binding factor 1 homolog, transcript variant X1"; exon_number "8"; model_evidence "Supporting evidence includes similarity to: 100% coverage of the annotated genomic feature by RNAseq alignments, including 19 samples with support for all annotated introns";
NC_043001.1	Gnomon	exon	89470342	89470548	.	-	.	gene_id "LOC115211628"; db_xref "GeneID:115211628"; gbkey "mRNA"; gene "LOC115211628"; ID ""; gene_name "LOC115211628"; transcript_id "XM_029780251.2"; product "fas-binding factor 1 homolog, transcript variant X1"; exon_number "7"; model_evidence "Supporting evidence includes similarity to: 100% coverage of the annotated genomic feature by RNAseq alignments, including 19 samples with support for all annotated introns";
NC_043001.1	Gnomon	exon	89471888	89472092	.	-	.	gene_id "LOC115211628"; db_xref "GeneID:115211628"; gbkey "mRNA"; gene "LOC115211628"; ID ""; gene_name "LOC115211628"; transcript_id "XM_029780251.2"; product "fas-binding factor 1 homolog, transcript variant X1"; exon_number "6"; model_evidence "Supporting evidence includes similarity to: 100% coverage of the annotated genomic feature by RNAseq alignments, including 19 samples with support for all annotated introns";
NC_043001.1	Gnomon	exon	89473264	89473363	.	-	.	gene_id "LOC115211628"; db_xref "GeneID:115211628"; gbkey "mRNA"; gene "LOC115211628"; ID ""; gene_name "LOC115211628"; transcript_id "XM_029780251.2"; product "fas-binding factor 1 homolog, transcript variant X1"; exon_number "5"; model_evidence "Supporting evidence includes similarity to: 100% coverage of the annotated genomic feature by RNAseq alignments, including 19 samples with support for all annotated introns";
NC_043001.1	Gnomon	exon	89474233	89474261	.	-	.	gene_id "LOC115211628"; db_xref "GeneID:115211628"; gbkey "mRNA"; gene "LOC115211628"; ID ""; gene_name "LOC115211628"; transcript_id "XM_029780251.2"; product "fas-binding factor 1 homolog, transcript variant X1"; exon_number "4"; model_evidence "Supporting evidence includes similarity to: 100% coverage of the annotated genomic feature by RNAseq alignments, including 19 samples with support for all annotated introns";
NC_043001.1	Gnomon	exon	89475507	89475532	.	-	.	gene_id "LOC115211628"; db_xref "GeneID:115211628"; gbkey "mRNA"; gene "LOC115211628"; ID ""; gene_name "LOC115211628"; transcript_id "XM_029780251.2"; product "fas-binding factor 1 homolog, transcript variant X1"; exon_number "3"; model_evidence "Supporting evidence includes similarity to: 100% coverage of the annotated genomic feature by RNAseq alignments, including 19 samples with support for all annotated introns";
NC_043001.1	Gnomon	exon	89476566	89476590	.	-	.	gene_id "LOC115211628"; db_xref "GeneID:115211628"; gbkey "mRNA"; gene "LOC115211628"; ID ""; gene_name "LOC115211628"; transcript_id "XM_029780251.2"; product "fas-binding factor 1 homolog, transcript variant X1"; exon_number "2"; model_evidence "Supporting evidence includes similarity to: 100% coverage of the annotated genomic feature by RNAseq alignments, including 19 samples with support for all annotated introns";
NC_043001.1	Gnomon	exon	89478098	89478821	.	-	.	gene_id "LOC115211628"; db_xref "GeneID:115211628"; gbkey "mRNA"; gene "LOC115211628"; ID ""; gene_name "LOC115211628"; transcript_id "XM_029780251.2"; product "fas-binding factor 1 homolog, transcript variant X1"; exon_number "1"; model_evidence "Supporting evidence includes similarity to: 100% coverage of the annotated genomic feature by RNAseq alignments, including 19 samples with support for all annotated introns";
NC_043001.1	Gnomon	start_codon	89478113	89478115	.	-	0	gene_id "LOC115211628"; db_xref "GeneID:115211628"; gbkey "CDS"; gene "LOC115211628"; ID ""; gene_name "LOC115211628"; transcript_id "XM_029780251.2"; product "fas-binding factor 1 homolog isoform X1"; protein_id "XP_029636111.1"; exon_number "1";
NC_043001.1	Gnomon	stop_codon	89443464	89443466	.	-	0	gene_id "LOC115211628"; db_xref "GeneID:115211628"; gbkey "CDS"; gene "LOC115211628"; ID ""; gene_name "LOC115211628"; transcript_id "XM_029780251.2"; product "fas-binding factor 1 homolog isoform X1"; protein_id "XP_029636111.1"; exon_number "18";
NC_043001.1	Gnomon	transcript	89443068	89478823	.	-	.	gene_id "LOC115211628"; ID "XM_029780252.2"; gene_name "LOC115211628"; transcript_id "XM_029780252.2";
NC_043001.1	Gnomon	CDS	89443467	89443547	.	-	0	gene_id "LOC115211628"; db_xref "GeneID:115211628"; gbkey "CDS"; gene "LOC115211628"; ID ""; gene_name "LOC115211628"; transcript_id "XM_029780252.2"; product "fas-binding factor 1 homolog isoform X2"; protein_id "XP_029636112.1"; exon_number "18";
NC_043001.1	Gnomon	CDS	89450716	89451126	.	-	0	gene_id "LOC115211628"; db_xref "GeneID:115211628"; gbkey "CDS"; gene "LOC115211628"; ID ""; gene_name "LOC115211628"; transcript_id "XM_029780252.2"; product "fas-binding factor 1 homolog isoform X2"; protein_id "XP_029636112.1"; exon_number "17";
NC_043001.1	Gnomon	CDS	89452985	89453203	.	-	0	gene_id "LOC115211628"; db_xref "GeneID:115211628"; gbkey "CDS"; gene "LOC115211628"; ID ""; gene_name "LOC115211628"; transcript_id "XM_029780252.2"; product "fas-binding factor 1 homolog isoform X2"; protein_id "XP_029636112.1"; exon_number "16";
NC_043001.1	Gnomon	CDS	89454268	89454411	.	-	0	gene_id "LOC115211628"; db_xref "GeneID:115211628"; gbkey "CDS"; gene "LOC115211628"; ID ""; gene_name "LOC115211628"; transcript_id "XM_029780252.2"; product "fas-binding factor 1 homolog isoform X2"; protein_id "XP_029636112.1"; exon_number "15";
NC_043001.1	Gnomon	CDS	89458211	89458592	.	-	1	gene_id "LOC115211628"; db_xref "GeneID:115211628"; gbkey "CDS"; gene "LOC115211628"; ID ""; gene_name "LOC115211628"; transcript_id "XM_029780252.2"; product "fas-binding factor 1 homolog isoform X2"; protein_id "XP_029636112.1"; exon_number "14";
NC_043001.1	Gnomon	CDS	89459433	89459747	.	-	1	gene_id "LOC115211628"; db_xref "GeneID:115211628"; gbkey "CDS"; gene "LOC115211628"; ID ""; gene_name "LOC115211628"; transcript_id "XM_029780252.2"; product "fas-binding factor 1 homolog isoform X2"; protein_id "XP_029636112.1"; exon_number "13";
NC_043001.1	Gnomon	CDS	89460208	89460308	.	-	0	gene_id "LOC115211628"; db_xref "GeneID:115211628"; gbkey "CDS"; gene "LOC115211628"; ID ""; gene_name "LOC115211628"; transcript_id "XM_029780252.2"; product "fas-binding factor 1 homolog isoform X2"; protein_id "XP_029636112.1"; exon_number "12";
NC_043001.1	Gnomon	CDS	89461213	89461482	.	-	0	gene_id "LOC115211628"; db_xref "GeneID:115211628"; gbkey "CDS"; gene "LOC115211628"; ID ""; gene_name "LOC115211628"; transcript_id "XM_029780252.2"; product "fas-binding factor 1 homolog isoform X2"; protein_id "XP_029636112.1"; exon_number "11";
NC_043001.1	Gnomon	CDS	89464968	89465562	.	-	1	gene_id "LOC115211628"; db_xref "GeneID:115211628"; gbkey "CDS"; gene "LOC115211628"; ID ""; gene_name "LOC115211628"; transcript_id "XM_029780252.2"; product "fas-binding factor 1 homolog isoform X2"; protein_id "XP_029636112.1"; exon_number "10";
NC_043001.1	Gnomon	CDS	89466629	89466731	.	-	2	gene_id "LOC115211628"; db_xref "GeneID:115211628"; gbkey "CDS"; gene "LOC115211628"; ID ""; gene_name "LOC115211628"; transcript_id "XM_029780252.2"; product "fas-binding factor 1 homolog isoform X2"; protein_id "XP_029636112.1"; exon_number "9";
NC_043001.1	Gnomon	CDS	89467606	89467818	.	-	2	gene_id "LOC115211628"; db_xref "GeneID:115211628"; gbkey "CDS"; gene "LOC115211628"; ID ""; gene_name "LOC115211628"; transcript_id "XM_029780252.2"; product "fas-binding factor 1 homolog isoform X2"; protein_id "XP_029636112.1"; exon_number "8";
NC_043001.1	Gnomon	CDS	89470342	89470548	.	-	2	gene_id "LOC115211628"; db_xref "GeneID:115211628"; gbkey "CDS"; gene "LOC115211628"; ID ""; gene_name "LOC115211628"; transcript_id "XM_029780252.2"; product "fas-binding factor 1 homolog isoform X2"; protein_id "XP_029636112.1"; exon_number "7";
NC_043001.1	Gnomon	CDS	89471888	89472092	.	-	0	gene_id "LOC115211628"; db_xref "GeneID:115211628"; gbkey "CDS"; gene "LOC115211628"; ID ""; gene_name "LOC115211628"; transcript_id "XM_029780252.2"; product "fas-binding factor 1 homolog isoform X2"; protein_id "XP_029636112.1"; exon_number "6";
NC_043001.1	Gnomon	CDS	89473264	89473360	.	-	1	gene_id "LOC115211628"; db_xref "GeneID:115211628"; gbkey "CDS"; gene "LOC115211628"; ID ""; gene_name "LOC115211628"; transcript_id "XM_029780252.2"; product "fas-binding factor 1 homolog isoform X2"; protein_id "XP_029636112.1"; exon_number "5";
NC_043001.1	Gnomon	CDS	89474233	89474261	.	-	0	gene_id "LOC115211628"; db_xref "GeneID:115211628"; gbkey "CDS"; gene "LOC115211628"; ID ""; gene_name "LOC115211628"; transcript_id "XM_029780252.2"; product "fas-binding factor 1 homolog isoform X2"; protein_id "XP_029636112.1"; exon_number "4";
NC_043001.1	Gnomon	CDS	89475507	89475532	.	-	2	gene_id "LOC115211628"; db_xref "GeneID:115211628"; gbkey "CDS"; gene "LOC115211628"; ID ""; gene_name "LOC115211628"; transcript_id "XM_029780252.2"; product "fas-binding factor 1 homolog isoform X2"; protein_id "XP_029636112.1"; exon_number "3";
NC_043001.1	Gnomon	CDS	89476566	89476590	.	-	0	gene_id "LOC115211628"; db_xref "GeneID:115211628"; gbkey "CDS"; gene "LOC115211628"; ID ""; gene_name "LOC115211628"; transcript_id "XM_029780252.2"; product "fas-binding factor 1 homolog isoform X2"; protein_id "XP_029636112.1"; exon_number "2";
NC_043001.1	Gnomon	CDS	89478098	89478115	.	-	0	gene_id "LOC115211628"; db_xref "GeneID:115211628"; gbkey "CDS"; gene "LOC115211628"; ID ""; gene_name "LOC115211628"; transcript_id "XM_029780252.2"; product "fas-binding factor 1 homolog isoform X2"; protein_id "XP_029636112.1"; exon_number "1";
NC_043001.1	Gnomon	exon	89443068	89443547	.	-	.	gene_id "LOC115211628"; db_xref "GeneID:115211628"; gbkey "mRNA"; gene "LOC115211628"; ID ""; gene_name "LOC115211628"; transcript_id "XM_029780252.2"; product "fas-binding factor 1 homolog, transcript variant X2"; exon_number "18"; model_evidence "Supporting evidence includes similarity to: 100% coverage of the annotated genomic feature by RNAseq alignments, including 16 samples with support for all annotated introns";
NC_043001.1	Gnomon	exon	89450716	89451126	.	-	.	gene_id "LOC115211628"; db_xref "GeneID:115211628"; gbkey "mRNA"; gene "LOC115211628"; ID ""; gene_name "LOC115211628"; transcript_id "XM_029780252.2"; product "fas-binding factor 1 homolog, transcript variant X2"; exon_number "17"; model_evidence "Supporting evidence includes similarity to: 100% coverage of the annotated genomic feature by RNAseq alignments, including 16 samples with support for all annotated introns";
NC_043001.1	Gnomon	exon	89452985	89453203	.	-	.	gene_id "LOC115211628"; db_xref "GeneID:115211628"; gbkey "mRNA"; gene "LOC115211628"; ID ""; gene_name "LOC115211628"; transcript_id "XM_029780252.2"; product "fas-binding factor 1 homolog, transcript variant X2"; exon_number "16"; model_evidence "Supporting evidence includes similarity to: 100% coverage of the annotated genomic feature by RNAseq alignments, including 16 samples with support for all annotated introns";
NC_043001.1	Gnomon	exon	89454268	89454411	.	-	.	gene_id "LOC115211628"; db_xref "GeneID:115211628"; gbkey "mRNA"; gene "LOC115211628"; ID ""; gene_name "LOC115211628"; transcript_id "XM_029780252.2"; product "fas-binding factor 1 homolog, transcript variant X2"; exon_number "15"; model_evidence "Supporting evidence includes similarity to: 100% coverage of the annotated genomic feature by RNAseq alignments, including 16 samples with support for all annotated introns";
NC_043001.1	Gnomon	exon	89458211	89458592	.	-	.	gene_id "LOC115211628"; db_xref "GeneID:115211628"; gbkey "mRNA"; gene "LOC115211628"; ID ""; gene_name "LOC115211628"; transcript_id "XM_029780252.2"; product "fas-binding factor 1 homolog, transcript variant X2"; exon_number "14"; model_evidence "Supporting evidence includes similarity to: 100% coverage of the annotated genomic feature by RNAseq alignments, including 16 samples with support for all annotated introns";
NC_043001.1	Gnomon	exon	89459433	89459747	.	-	.	gene_id "LOC115211628"; db_xref "GeneID:115211628"; gbkey "mRNA"; gene "LOC115211628"; ID ""; gene_name "LOC115211628"; transcript_id "XM_029780252.2"; product "fas-binding factor 1 homolog, transcript variant X2"; exon_number "13"; model_evidence "Supporting evidence includes similarity to: 100% coverage of the annotated genomic feature by RNAseq alignments, including 16 samples with support for all annotated introns";
NC_043001.1	Gnomon	exon	89460208	89460308	.	-	.	gene_id "LOC115211628"; db_xref "GeneID:115211628"; gbkey "mRNA"; gene "LOC115211628"; ID ""; gene_name "LOC115211628"; transcript_id "XM_029780252.2"; product "fas-binding factor 1 homolog, transcript variant X2"; exon_number "12"; model_evidence "Supporting evidence includes similarity to: 100% coverage of the annotated genomic feature by RNAseq alignments, including 16 samples with support for all annotated introns";
NC_043001.1	Gnomon	exon	89461213	89461482	.	-	.	gene_id "LOC115211628"; db_xref "GeneID:115211628"; gbkey "mRNA"; gene "LOC115211628"; ID ""; gene_name "LOC115211628"; transcript_id "XM_029780252.2"; product "fas-binding factor 1 homolog, transcript variant X2"; exon_number "11"; model_evidence "Supporting evidence includes similarity to: 100% coverage of the annotated genomic feature by RNAseq alignments, including 16 samples with support for all annotated introns";
NC_043001.1	Gnomon	exon	89464968	89465562	.	-	.	gene_id "LOC115211628"; db_xref "GeneID:115211628"; gbkey "mRNA"; gene "LOC115211628"; ID ""; gene_name "LOC115211628"; transcript_id "XM_029780252.2"; product "fas-binding factor 1 homolog, transcript variant X2"; exon_number "10"; model_evidence "Supporting evidence includes similarity to: 100% coverage of the annotated genomic feature by RNAseq alignments, including 16 samples with support for all annotated introns";
NC_043001.1	Gnomon	exon	89466629	89466731	.	-	.	gene_id "LOC115211628"; db_xref "GeneID:115211628"; gbkey "mRNA"; gene "LOC115211628"; ID ""; gene_name "LOC115211628"; transcript_id "XM_029780252.2"; product "fas-binding factor 1 homolog, transcript variant X2"; exon_number "9"; model_evidence "Supporting evidence includes similarity to: 100% coverage of the annotated genomic feature by RNAseq alignments, including 16 samples with support for all annotated introns";
NC_043001.1	Gnomon	exon	89467606	89467818	.	-	.	gene_id "LOC115211628"; db_xref "GeneID:115211628"; gbkey "mRNA"; gene "LOC115211628"; ID ""; gene_name "LOC115211628"; transcript_id "XM_029780252.2"; product "fas-binding factor 1 homolog, transcript variant X2"; exon_number "8"; model_evidence "Supporting evidence includes similarity to: 100% coverage of the annotated genomic feature by RNAseq alignments, including 16 samples with support for all annotated introns";
NC_043001.1	Gnomon	exon	89470342	89470548	.	-	.	gene_id "LOC115211628"; db_xref "GeneID:115211628"; gbkey "mRNA"; gene "LOC115211628"; ID ""; gene_name "LOC115211628"; transcript_id "XM_029780252.2"; product "fas-binding factor 1 homolog, transcript variant X2"; exon_number "7"; model_evidence "Supporting evidence includes similarity to: 100% coverage of the annotated genomic feature by RNAseq alignments, including 16 samples with support for all annotated introns";
NC_043001.1	Gnomon	exon	89471888	89472092	.	-	.	gene_id "LOC115211628"; db_xref "GeneID:115211628"; gbkey "mRNA"; gene "LOC115211628"; ID ""; gene_name "LOC115211628"; transcript_id "XM_029780252.2"; product "fas-binding factor 1 homolog, transcript variant X2"; exon_number "6"; model_evidence "Supporting evidence includes similarity to: 100% coverage of the annotated genomic feature by RNAseq alignments, including 16 samples with support for all annotated introns";
NC_043001.1	Gnomon	exon	89473264	89473360	.	-	.	gene_id "LOC115211628"; db_xref "GeneID:115211628"; gbkey "mRNA"; gene "LOC115211628"; ID ""; gene_name "LOC115211628"; transcript_id "XM_029780252.2"; product "fas-binding factor 1 homolog, transcript variant X2"; exon_number "5"; model_evidence "Supporting evidence includes similarity to: 100% coverage of the annotated genomic feature by RNAseq alignments, including 16 samples with support for all annotated introns";
NC_043001.1	Gnomon	exon	89474233	89474261	.	-	.	gene_id "LOC115211628"; db_xref "GeneID:115211628"; gbkey "mRNA"; gene "LOC115211628"; ID ""; gene_name "LOC115211628"; transcript_id "XM_029780252.2"; product "fas-binding factor 1 homolog, transcript variant X2"; exon_number "4"; model_evidence "Supporting evidence includes similarity to: 100% coverage of the annotated genomic feature by RNAseq alignments, including 16 samples with support for all annotated introns";
NC_043001.1	Gnomon	exon	89475507	89475532	.	-	.	gene_id "LOC115211628"; db_xref "GeneID:115211628"; gbkey "mRNA"; gene "LOC115211628"; ID ""; gene_name "LOC115211628"; transcript_id "XM_029780252.2"; product "fas-binding factor 1 homolog, transcript variant X2"; exon_number "3"; model_evidence "Supporting evidence includes similarity to: 100% coverage of the annotated genomic feature by RNAseq alignments, including 16 samples with support for all annotated introns";
NC_043001.1	Gnomon	exon	89476566	89476590	.	-	.	gene_id "LOC115211628"; db_xref "GeneID:115211628"; gbkey "mRNA"; gene "LOC115211628"; ID ""; gene_name "LOC115211628"; transcript_id "XM_029780252.2"; product "fas-binding factor 1 homolog, transcript variant X2"; exon_number "2"; model_evidence "Supporting evidence includes similarity to: 100% coverage of the annotated genomic feature by RNAseq alignments, including 16 samples with support for all annotated introns";
NC_043001.1	Gnomon	exon	89478098	89478823	.	-	.	gene_id "LOC115211628"; db_xref "GeneID:115211628"; gbkey "mRNA"; gene "LOC115211628"; ID ""; gene_name "LOC115211628"; transcript_id "XM_029780252.2"; product "fas-binding factor 1 homolog, transcript variant X2"; exon_number "1"; model_evidence "Supporting evidence includes similarity to: 100% coverage of the annotated genomic feature by RNAseq alignments, including 16 samples with support for all annotated introns";
NC_043001.1	Gnomon	start_codon	89478113	89478115	.	-	0	gene_id "LOC115211628"; db_xref "GeneID:115211628"; gbkey "CDS"; gene "LOC115211628"; ID ""; gene_name "LOC115211628"; transcript_id "XM_029780252.2"; product "fas-binding factor 1 homolog isoform X2"; protein_id "XP_029636112.1"; exon_number "1";
NC_043001.1	Gnomon	stop_codon	89443464	89443466	.	-	0	gene_id "LOC115211628"; db_xref "GeneID:115211628"; gbkey "CDS"; gene "LOC115211628"; ID ""; gene_name "LOC115211628"; transcript_id "XM_029780252.2"; product "fas-binding factor 1 homolog isoform X2"; protein_id "XP_029636112.1"; exon_number "18";
NC_043001.1	Gnomon	transcript	89443068	89480425	.	-	.	gene_id "LOC115211628"; ID "XM_029780253.2"; gene_name "LOC115211628"; transcript_id "XM_029780253.2";
NC_043001.1	Gnomon	CDS	89443467	89443547	.	-	0	gene_id "LOC115211628"; db_xref "GeneID:115211628"; gbkey "CDS"; gene "LOC115211628"; ID ""; gene_name "LOC115211628"; transcript_id "XM_029780253.2"; product "fas-binding factor 1 homolog isoform X3"; protein_id "XP_029636113.1"; exon_number "18";
NC_043001.1	Gnomon	CDS	89450716	89451126	.	-	0	gene_id "LOC115211628"; db_xref "GeneID:115211628"; gbkey "CDS"; gene "LOC115211628"; ID ""; gene_name "LOC115211628"; transcript_id "XM_029780253.2"; product "fas-binding factor 1 homolog isoform X3"; protein_id "XP_029636113.1"; exon_number "17";
NC_043001.1	Gnomon	CDS	89452985	89453203	.	-	0	gene_id "LOC115211628"; db_xref "GeneID:115211628"; gbkey "CDS"; gene "LOC115211628"; ID ""; gene_name "LOC115211628"; transcript_id "XM_029780253.2"; product "fas-binding factor 1 homolog isoform X3"; protein_id "XP_029636113.1"; exon_number "16";
NC_043001.1	Gnomon	CDS	89454268	89454411	.	-	0	gene_id "LOC115211628"; db_xref "GeneID:115211628"; gbkey "CDS"; gene "LOC115211628"; ID ""; gene_name "LOC115211628"; transcript_id "XM_029780253.2"; product "fas-binding factor 1 homolog isoform X3"; protein_id "XP_029636113.1"; exon_number "15";
NC_043001.1	Gnomon	CDS	89458211	89458592	.	-	1	gene_id "LOC115211628"; db_xref "GeneID:115211628"; gbkey "CDS"; gene "LOC115211628"; ID ""; gene_name "LOC115211628"; transcript_id "XM_029780253.2"; product "fas-binding factor 1 homolog isoform X3"; protein_id "XP_029636113.1"; exon_number "14";
NC_043001.1	Gnomon	CDS	89459433	89459747	.	-	1	gene_id "LOC115211628"; db_xref "GeneID:115211628"; gbkey "CDS"; gene "LOC115211628"; ID ""; gene_name "LOC115211628"; transcript_id "XM_029780253.2"; product "fas-binding factor 1 homolog isoform X3"; protein_id "XP_029636113.1"; exon_number "13";
NC_043001.1	Gnomon	CDS	89460208	89460308	.	-	0	gene_id "LOC115211628"; db_xref "GeneID:115211628"; gbkey "CDS"; gene "LOC115211628"; ID ""; gene_name "LOC115211628"; transcript_id "XM_029780253.2"; product "fas-binding factor 1 homolog isoform X3"; protein_id "XP_029636113.1"; exon_number "12";
NC_043001.1	Gnomon	CDS	89461213	89461482	.	-	0	gene_id "LOC115211628"; db_xref "GeneID:115211628"; gbkey "CDS"; gene "LOC115211628"; ID ""; gene_name "LOC115211628"; transcript_id "XM_029780253.2"; product "fas-binding factor 1 homolog isoform X3"; protein_id "XP_029636113.1"; exon_number "11";
NC_043001.1	Gnomon	CDS	89464968	89465562	.	-	1	gene_id "LOC115211628"; db_xref "GeneID:115211628"; gbkey "CDS"; gene "LOC115211628"; ID ""; gene_name "LOC115211628"; transcript_id "XM_029780253.2"; product "fas-binding factor 1 homolog isoform X3"; protein_id "XP_029636113.1"; exon_number "10";
NC_043001.1	Gnomon	CDS	89466629	89466731	.	-	2	gene_id "LOC115211628"; db_xref "GeneID:115211628"; gbkey "CDS"; gene "LOC115211628"; ID ""; gene_name "LOC115211628"; transcript_id "XM_029780253.2"; product "fas-binding factor 1 homolog isoform X3"; protein_id "XP_029636113.1"; exon_number "9";
NC_043001.1	Gnomon	CDS	89467606	89467818	.	-	2	gene_id "LOC115211628"; db_xref "GeneID:115211628"; gbkey "CDS"; gene "LOC115211628"; ID ""; gene_name "LOC115211628"; transcript_id "XM_029780253.2"; product "fas-binding factor 1 homolog isoform X3"; protein_id "XP_029636113.1"; exon_number "8";
NC_043001.1	Gnomon	CDS	89470342	89470548	.	-	2	gene_id "LOC115211628"; db_xref "GeneID:115211628"; gbkey "CDS"; gene "LOC115211628"; ID ""; gene_name "LOC115211628"; transcript_id "XM_029780253.2"; product "fas-binding factor 1 homolog isoform X3"; protein_id "XP_029636113.1"; exon_number "7";
NC_043001.1	Gnomon	CDS	89471888	89472092	.	-	0	gene_id "LOC115211628"; db_xref "GeneID:115211628"; gbkey "CDS"; gene "LOC115211628"; ID ""; gene_name "LOC115211628"; transcript_id "XM_029780253.2"; product "fas-binding factor 1 homolog isoform X3"; protein_id "XP_029636113.1"; exon_number "6";
NC_043001.1	Gnomon	CDS	89473264	89473363	.	-	1	gene_id "LOC115211628"; db_xref "GeneID:115211628"; gbkey "CDS"; gene "LOC115211628"; ID ""; gene_name "LOC115211628"; transcript_id "XM_029780253.2"; product "fas-binding factor 1 homolog isoform X3"; protein_id "XP_029636113.1"; exon_number "5";
NC_043001.1	Gnomon	CDS	89474233	89474261	.	-	0	gene_id "LOC115211628"; db_xref "GeneID:115211628"; gbkey "CDS"; gene "LOC115211628"; ID ""; gene_name "LOC115211628"; transcript_id "XM_029780253.2"; product "fas-binding factor 1 homolog isoform X3"; protein_id "XP_029636113.1"; exon_number "4";
NC_043001.1	Gnomon	CDS	89475507	89475532	.	-	2	gene_id "LOC115211628"; db_xref "GeneID:115211628"; gbkey "CDS"; gene "LOC115211628"; ID ""; gene_name "LOC115211628"; transcript_id "XM_029780253.2"; product "fas-binding factor 1 homolog isoform X3"; protein_id "XP_029636113.1"; exon_number "3";
NC_043001.1	Gnomon	CDS	89476566	89476575	.	-	0	gene_id "LOC115211628"; db_xref "GeneID:115211628"; gbkey "CDS"; gene "LOC115211628"; ID ""; gene_name "LOC115211628"; transcript_id "XM_029780253.2"; product "fas-binding factor 1 homolog isoform X3"; protein_id "XP_029636113.1"; exon_number "2";
NC_043001.1	Gnomon	exon	89443068	89443547	.	-	.	gene_id "LOC115211628"; db_xref "GeneID:115211628"; gbkey "mRNA"; gene "LOC115211628"; ID ""; gene_name "LOC115211628"; transcript_id "XM_029780253.2"; product "fas-binding factor 1 homolog, transcript variant X3"; exon_number "18"; model_evidence "Supporting evidence includes similarity to: 100% coverage of the annotated genomic feature by RNAseq alignments, including 22 samples with support for all annotated introns";
NC_043001.1	Gnomon	exon	89450716	89451126	.	-	.	gene_id "LOC115211628"; db_xref "GeneID:115211628"; gbkey "mRNA"; gene "LOC115211628"; ID ""; gene_name "LOC115211628"; transcript_id "XM_029780253.2"; product "fas-binding factor 1 homolog, transcript variant X3"; exon_number "17"; model_evidence "Supporting evidence includes similarity to: 100% coverage of the annotated genomic feature by RNAseq alignments, including 22 samples with support for all annotated introns";
NC_043001.1	Gnomon	exon	89452985	89453203	.	-	.	gene_id "LOC115211628"; db_xref "GeneID:115211628"; gbkey "mRNA"; gene "LOC115211628"; ID ""; gene_name "LOC115211628"; transcript_id "XM_029780253.2"; product "fas-binding factor 1 homolog, transcript variant X3"; exon_number "16"; model_evidence "Supporting evidence includes similarity to: 100% coverage of the annotated genomic feature by RNAseq alignments, including 22 samples with support for all annotated introns";
NC_043001.1	Gnomon	exon	89454268	89454411	.	-	.	gene_id "LOC115211628"; db_xref "GeneID:115211628"; gbkey "mRNA"; gene "LOC115211628"; ID ""; gene_name "LOC115211628"; transcript_id "XM_029780253.2"; product "fas-binding factor 1 homolog, transcript variant X3"; exon_number "15"; model_evidence "Supporting evidence includes similarity to: 100% coverage of the annotated genomic feature by RNAseq alignments, including 22 samples with support for all annotated introns";
NC_043001.1	Gnomon	exon	89458211	89458592	.	-	.	gene_id "LOC115211628"; db_xref "GeneID:115211628"; gbkey "mRNA"; gene "LOC115211628"; ID ""; gene_name "LOC115211628"; transcript_id "XM_029780253.2"; product "fas-binding factor 1 homolog, transcript variant X3"; exon_number "14"; model_evidence "Supporting evidence includes similarity to: 100% coverage of the annotated genomic feature by RNAseq alignments, including 22 samples with support for all annotated introns";
NC_043001.1	Gnomon	exon	89459433	89459747	.	-	.	gene_id "LOC115211628"; db_xref "GeneID:115211628"; gbkey "mRNA"; gene "LOC115211628"; ID ""; gene_name "LOC115211628"; transcript_id "XM_029780253.2"; product "fas-binding factor 1 homolog, transcript variant X3"; exon_number "13"; model_evidence "Supporting evidence includes similarity to: 100% coverage of the annotated genomic feature by RNAseq alignments, including 22 samples with support for all annotated introns";
NC_043001.1	Gnomon	exon	89460208	89460308	.	-	.	gene_id "LOC115211628"; db_xref "GeneID:115211628"; gbkey "mRNA"; gene "LOC115211628"; ID ""; gene_name "LOC115211628"; transcript_id "XM_029780253.2"; product "fas-binding factor 1 homolog, transcript variant X3"; exon_number "12"; model_evidence "Supporting evidence includes similarity to: 100% coverage of the annotated genomic feature by RNAseq alignments, including 22 samples with support for all annotated introns";
NC_043001.1	Gnomon	exon	89461213	89461482	.	-	.	gene_id "LOC115211628"; db_xref "GeneID:115211628"; gbkey "mRNA"; gene "LOC115211628"; ID ""; gene_name "LOC115211628"; transcript_id "XM_029780253.2"; product "fas-binding factor 1 homolog, transcript variant X3"; exon_number "11"; model_evidence "Supporting evidence includes similarity to: 100% coverage of the annotated genomic feature by RNAseq alignments, including 22 samples with support for all annotated introns";
NC_043001.1	Gnomon	exon	89464968	89465562	.	-	.	gene_id "LOC115211628"; db_xref "GeneID:115211628"; gbkey "mRNA"; gene "LOC115211628"; ID ""; gene_name "LOC115211628"; transcript_id "XM_029780253.2"; product "fas-binding factor 1 homolog, transcript variant X3"; exon_number "10"; model_evidence "Supporting evidence includes similarity to: 100% coverage of the annotated genomic feature by RNAseq alignments, including 22 samples with support for all annotated introns";
NC_043001.1	Gnomon	exon	89466629	89466731	.	-	.	gene_id "LOC115211628"; db_xref "GeneID:115211628"; gbkey "mRNA"; gene "LOC115211628"; ID ""; gene_name "LOC115211628"; transcript_id "XM_029780253.2"; product "fas-binding factor 1 homolog, transcript variant X3"; exon_number "9"; model_evidence "Supporting evidence includes similarity to: 100% coverage of the annotated genomic feature by RNAseq alignments, including 22 samples with support for all annotated introns";
NC_043001.1	Gnomon	exon	89467606	89467818	.	-	.	gene_id "LOC115211628"; db_xref "GeneID:115211628"; gbkey "mRNA"; gene "LOC115211628"; ID ""; gene_name "LOC115211628"; transcript_id "XM_029780253.2"; product "fas-binding factor 1 homolog, transcript variant X3"; exon_number "8"; model_evidence "Supporting evidence includes similarity to: 100% coverage of the annotated genomic feature by RNAseq alignments, including 22 samples with support for all annotated introns";
NC_043001.1	Gnomon	exon	89470342	89470548	.	-	.	gene_id "LOC115211628"; db_xref "GeneID:115211628"; gbkey "mRNA"; gene "LOC115211628"; ID ""; gene_name "LOC115211628"; transcript_id "XM_029780253.2"; product "fas-binding factor 1 homolog, transcript variant X3"; exon_number "7"; model_evidence "Supporting evidence includes similarity to: 100% coverage of the annotated genomic feature by RNAseq alignments, including 22 samples with support for all annotated introns";
NC_043001.1	Gnomon	exon	89471888	89472092	.	-	.	gene_id "LOC115211628"; db_xref "GeneID:115211628"; gbkey "mRNA"; gene "LOC115211628"; ID ""; gene_name "LOC115211628"; transcript_id "XM_029780253.2"; product "fas-binding factor 1 homolog, transcript variant X3"; exon_number "6"; model_evidence "Supporting evidence includes similarity to: 100% coverage of the annotated genomic feature by RNAseq alignments, including 22 samples with support for all annotated introns";
NC_043001.1	Gnomon	exon	89473264	89473363	.	-	.	gene_id "LOC115211628"; db_xref "GeneID:115211628"; gbkey "mRNA"; gene "LOC115211628"; ID ""; gene_name "LOC115211628"; transcript_id "XM_029780253.2"; product "fas-binding factor 1 homolog, transcript variant X3"; exon_number "5"; model_evidence "Supporting evidence includes similarity to: 100% coverage of the annotated genomic feature by RNAseq alignments, including 22 samples with support for all annotated introns";
NC_043001.1	Gnomon	exon	89474233	89474261	.	-	.	gene_id "LOC115211628"; db_xref "GeneID:115211628"; gbkey "mRNA"; gene "LOC115211628"; ID ""; gene_name "LOC115211628"; transcript_id "XM_029780253.2"; product "fas-binding factor 1 homolog, transcript variant X3"; exon_number "4"; model_evidence "Supporting evidence includes similarity to: 100% coverage of the annotated genomic feature by RNAseq alignments, including 22 samples with support for all annotated introns";
NC_043001.1	Gnomon	exon	89475507	89475532	.	-	.	gene_id "LOC115211628"; db_xref "GeneID:115211628"; gbkey "mRNA"; gene "LOC115211628"; ID ""; gene_name "LOC115211628"; transcript_id "XM_029780253.2"; product "fas-binding factor 1 homolog, transcript variant X3"; exon_number "3"; model_evidence "Supporting evidence includes similarity to: 100% coverage of the annotated genomic feature by RNAseq alignments, including 22 samples with support for all annotated introns";
NC_043001.1	Gnomon	exon	89476566	89476590	.	-	.	gene_id "LOC115211628"; db_xref "GeneID:115211628"; gbkey "mRNA"; gene "LOC115211628"; ID ""; gene_name "LOC115211628"; transcript_id "XM_029780253.2"; product "fas-binding factor 1 homolog, transcript variant X3"; exon_number "2"; model_evidence "Supporting evidence includes similarity to: 100% coverage of the annotated genomic feature by RNAseq alignments, including 22 samples with support for all annotated introns";
NC_043001.1	Gnomon	exon	89480290	89480425	.	-	.	gene_id "LOC115211628"; db_xref "GeneID:115211628"; gbkey "mRNA"; gene "LOC115211628"; ID ""; gene_name "LOC115211628"; transcript_id "XM_029780253.2"; product "fas-binding factor 1 homolog, transcript variant X3"; exon_number "1"; model_evidence "Supporting evidence includes similarity to: 100% coverage of the annotated genomic feature by RNAseq alignments, including 22 samples with support for all annotated introns";
NC_043001.1	Gnomon	start_codon	89476573	89476575	.	-	0	gene_id "LOC115211628"; db_xref "GeneID:115211628"; gbkey "CDS"; gene "LOC115211628"; ID ""; gene_name "LOC115211628"; transcript_id "XM_029780253.2"; product "fas-binding factor 1 homolog isoform X3"; protein_id "XP_029636113.1"; exon_number "2";
NC_043001.1	Gnomon	stop_codon	89443464	89443466	.	-	0	gene_id "LOC115211628"; db_xref "GeneID:115211628"; gbkey "CDS"; gene "LOC115211628"; ID ""; gene_name "LOC115211628"; transcript_id "XM_029780253.2"; product "fas-binding factor 1 homolog isoform X3"; protein_id "XP_029636113.1"; exon_number "18";
NC_043001.1	Gnomon	transcript	89443068	89481088	.	-	.	gene_id "LOC115211628"; ID "XM_036502913.1"; gene_name "LOC115211628"; transcript_id "XM_036502913.1";
NC_043001.1	Gnomon	CDS	89443467	89443547	.	-	0	gene_id "LOC115211628"; db_xref "GeneID:115211628"; gbkey "CDS"; gene "LOC115211628"; ID ""; gene_name "LOC115211628"; transcript_id "XM_036502913.1"; product "fas-binding factor 1 homolog isoform X3"; protein_id "XP_036358806.1"; exon_number "18";
NC_043001.1	Gnomon	CDS	89450716	89451126	.	-	0	gene_id "LOC115211628"; db_xref "GeneID:115211628"; gbkey "CDS"; gene "LOC115211628"; ID ""; gene_name "LOC115211628"; transcript_id "XM_036502913.1"; product "fas-binding factor 1 homolog isoform X3"; protein_id "XP_036358806.1"; exon_number "17";
NC_043001.1	Gnomon	CDS	89452985	89453203	.	-	0	gene_id "LOC115211628"; db_xref "GeneID:115211628"; gbkey "CDS"; gene "LOC115211628"; ID ""; gene_name "LOC115211628"; transcript_id "XM_036502913.1"; product "fas-binding factor 1 homolog isoform X3"; protein_id "XP_036358806.1"; exon_number "16";
NC_043001.1	Gnomon	CDS	89454268	89454411	.	-	0	gene_id "LOC115211628"; db_xref "GeneID:115211628"; gbkey "CDS"; gene "LOC115211628"; ID ""; gene_name "LOC115211628"; transcript_id "XM_036502913.1"; product "fas-binding factor 1 homolog isoform X3"; protein_id "XP_036358806.1"; exon_number "15";
NC_043001.1	Gnomon	CDS	89458211	89458592	.	-	1	gene_id "LOC115211628"; db_xref "GeneID:115211628"; gbkey "CDS"; gene "LOC115211628"; ID ""; gene_name "LOC115211628"; transcript_id "XM_036502913.1"; product "fas-binding factor 1 homolog isoform X3"; protein_id "XP_036358806.1"; exon_number "14";
NC_043001.1	Gnomon	CDS	89459433	89459747	.	-	1	gene_id "LOC115211628"; db_xref "GeneID:115211628"; gbkey "CDS"; gene "LOC115211628"; ID ""; gene_name "LOC115211628"; transcript_id "XM_036502913.1"; product "fas-binding factor 1 homolog isoform X3"; protein_id "XP_036358806.1"; exon_number "13";
NC_043001.1	Gnomon	CDS	89460208	89460308	.	-	0	gene_id "LOC115211628"; db_xref "GeneID:115211628"; gbkey "CDS"; gene "LOC115211628"; ID ""; gene_name "LOC115211628"; transcript_id "XM_036502913.1"; product "fas-binding factor 1 homolog isoform X3"; protein_id "XP_036358806.1"; exon_number "12";
NC_043001.1	Gnomon	CDS	89461213	89461482	.	-	0	gene_id "LOC115211628"; db_xref "GeneID:115211628"; gbkey "CDS"; gene "LOC115211628"; ID ""; gene_name "LOC115211628"; transcript_id "XM_036502913.1"; product "fas-binding factor 1 homolog isoform X3"; protein_id "XP_036358806.1"; exon_number "11";
NC_043001.1	Gnomon	CDS	89464968	89465562	.	-	1	gene_id "LOC115211628"; db_xref "GeneID:115211628"; gbkey "CDS"; gene "LOC115211628"; ID ""; gene_name "LOC115211628"; transcript_id "XM_036502913.1"; product "fas-binding factor 1 homolog isoform X3"; protein_id "XP_036358806.1"; exon_number "10";
NC_043001.1	Gnomon	CDS	89466629	89466731	.	-	2	gene_id "LOC115211628"; db_xref "GeneID:115211628"; gbkey "CDS"; gene "LOC115211628"; ID ""; gene_name "LOC115211628"; transcript_id "XM_036502913.1"; product "fas-binding factor 1 homolog isoform X3"; protein_id "XP_036358806.1"; exon_number "9";
NC_043001.1	Gnomon	CDS	89467606	89467818	.	-	2	gene_id "LOC115211628"; db_xref "GeneID:115211628"; gbkey "CDS"; gene "LOC115211628"; ID ""; gene_name "LOC115211628"; transcript_id "XM_036502913.1"; product "fas-binding factor 1 homolog isoform X3"; protein_id "XP_036358806.1"; exon_number "8";
NC_043001.1	Gnomon	CDS	89470342	89470548	.	-	2	gene_id "LOC115211628"; db_xref "GeneID:115211628"; gbkey "CDS"; gene "LOC115211628"; ID ""; gene_name "LOC115211628"; transcript_id "XM_036502913.1"; product "fas-binding factor 1 homolog isoform X3"; protein_id "XP_036358806.1"; exon_number "7";
NC_043001.1	Gnomon	CDS	89471888	89472092	.	-	0	gene_id "LOC115211628"; db_xref "GeneID:115211628"; gbkey "CDS"; gene "LOC115211628"; ID ""; gene_name "LOC115211628"; transcript_id "XM_036502913.1"; product "fas-binding factor 1 homolog isoform X3"; protein_id "XP_036358806.1"; exon_number "6";
NC_043001.1	Gnomon	CDS	89473264	89473363	.	-	1	gene_id "LOC115211628"; db_xref "GeneID:115211628"; gbkey "CDS"; gene "LOC115211628"; ID ""; gene_name "LOC115211628"; transcript_id "XM_036502913.1"; product "fas-binding factor 1 homolog isoform X3"; protein_id "XP_036358806.1"; exon_number "5";
NC_043001.1	Gnomon	CDS	89474233	89474261	.	-	0	gene_id "LOC115211628"; db_xref "GeneID:115211628"; gbkey "CDS"; gene "LOC115211628"; ID ""; gene_name "LOC115211628"; transcript_id "XM_036502913.1"; product "fas-binding factor 1 homolog isoform X3"; protein_id "XP_036358806.1"; exon_number "4";
NC_043001.1	Gnomon	CDS	89475507	89475532	.	-	2	gene_id "LOC115211628"; db_xref "GeneID:115211628"; gbkey "CDS"; gene "LOC115211628"; ID ""; gene_name "LOC115211628"; transcript_id "XM_036502913.1"; product "fas-binding factor 1 homolog isoform X3"; protein_id "XP_036358806.1"; exon_number "3";
NC_043001.1	Gnomon	CDS	89476566	89476575	.	-	0	gene_id "LOC115211628"; db_xref "GeneID:115211628"; gbkey "CDS"; gene "LOC115211628"; ID ""; gene_name "LOC115211628"; transcript_id "XM_036502913.1"; product "fas-binding factor 1 homolog isoform X3"; protein_id "XP_036358806.1"; exon_number "2";
NC_043001.1	Gnomon	exon	89443068	89443547	.	-	.	gene_id "LOC115211628"; db_xref "GeneID:115211628"; gbkey "mRNA"; gene "LOC115211628"; ID ""; gene_name "LOC115211628"; transcript_id "XM_036502913.1"; product "fas-binding factor 1 homolog, transcript variant X4"; exon_number "18"; model_evidence "Supporting evidence includes similarity to: 100% coverage of the annotated genomic feature by RNAseq alignments, including 1 sample with support for all annotated introns";
NC_043001.1	Gnomon	exon	89450716	89451126	.	-	.	gene_id "LOC115211628"; db_xref "GeneID:115211628"; gbkey "mRNA"; gene "LOC115211628"; ID ""; gene_name "LOC115211628"; transcript_id "XM_036502913.1"; product "fas-binding factor 1 homolog, transcript variant X4"; exon_number "17"; model_evidence "Supporting evidence includes similarity to: 100% coverage of the annotated genomic feature by RNAseq alignments, including 1 sample with support for all annotated introns";
NC_043001.1	Gnomon	exon	89452985	89453203	.	-	.	gene_id "LOC115211628"; db_xref "GeneID:115211628"; gbkey "mRNA"; gene "LOC115211628"; ID ""; gene_name "LOC115211628"; transcript_id "XM_036502913.1"; product "fas-binding factor 1 homolog, transcript variant X4"; exon_number "16"; model_evidence "Supporting evidence includes similarity to: 100% coverage of the annotated genomic feature by RNAseq alignments, including 1 sample with support for all annotated introns";
NC_043001.1	Gnomon	exon	89454268	89454411	.	-	.	gene_id "LOC115211628"; db_xref "GeneID:115211628"; gbkey "mRNA"; gene "LOC115211628"; ID ""; gene_name "LOC115211628"; transcript_id "XM_036502913.1"; product "fas-binding factor 1 homolog, transcript variant X4"; exon_number "15"; model_evidence "Supporting evidence includes similarity to: 100% coverage of the annotated genomic feature by RNAseq alignments, including 1 sample with support for all annotated introns";
NC_043001.1	Gnomon	exon	89458211	89458592	.	-	.	gene_id "LOC115211628"; db_xref "GeneID:115211628"; gbkey "mRNA"; gene "LOC115211628"; ID ""; gene_name "LOC115211628"; transcript_id "XM_036502913.1"; product "fas-binding factor 1 homolog, transcript variant X4"; exon_number "14"; model_evidence "Supporting evidence includes similarity to: 100% coverage of the annotated genomic feature by RNAseq alignments, including 1 sample with support for all annotated introns";
NC_043001.1	Gnomon	exon	89459433	89459747	.	-	.	gene_id "LOC115211628"; db_xref "GeneID:115211628"; gbkey "mRNA"; gene "LOC115211628"; ID ""; gene_name "LOC115211628"; transcript_id "XM_036502913.1"; product "fas-binding factor 1 homolog, transcript variant X4"; exon_number "13"; model_evidence "Supporting evidence includes similarity to: 100% coverage of the annotated genomic feature by RNAseq alignments, including 1 sample with support for all annotated introns";
NC_043001.1	Gnomon	exon	89460208	89460308	.	-	.	gene_id "LOC115211628"; db_xref "GeneID:115211628"; gbkey "mRNA"; gene "LOC115211628"; ID ""; gene_name "LOC115211628"; transcript_id "XM_036502913.1"; product "fas-binding factor 1 homolog, transcript variant X4"; exon_number "12"; model_evidence "Supporting evidence includes similarity to: 100% coverage of the annotated genomic feature by RNAseq alignments, including 1 sample with support for all annotated introns";
NC_043001.1	Gnomon	exon	89461213	89461482	.	-	.	gene_id "LOC115211628"; db_xref "GeneID:115211628"; gbkey "mRNA"; gene "LOC115211628"; ID ""; gene_name "LOC115211628"; transcript_id "XM_036502913.1"; product "fas-binding factor 1 homolog, transcript variant X4"; exon_number "11"; model_evidence "Supporting evidence includes similarity to: 100% coverage of the annotated genomic feature by RNAseq alignments, including 1 sample with support for all annotated introns";
NC_043001.1	Gnomon	exon	89464968	89465562	.	-	.	gene_id "LOC115211628"; db_xref "GeneID:115211628"; gbkey "mRNA"; gene "LOC115211628"; ID ""; gene_name "LOC115211628"; transcript_id "XM_036502913.1"; product "fas-binding factor 1 homolog, transcript variant X4"; exon_number "10"; model_evidence "Supporting evidence includes similarity to: 100% coverage of the annotated genomic feature by RNAseq alignments, including 1 sample with support for all annotated introns";
NC_043001.1	Gnomon	exon	89466629	89466731	.	-	.	gene_id "LOC115211628"; db_xref "GeneID:115211628"; gbkey "mRNA"; gene "LOC115211628"; ID ""; gene_name "LOC115211628"; transcript_id "XM_036502913.1"; product "fas-binding factor 1 homolog, transcript variant X4"; exon_number "9"; model_evidence "Supporting evidence includes similarity to: 100% coverage of the annotated genomic feature by RNAseq alignments, including 1 sample with support for all annotated introns";
NC_043001.1	Gnomon	exon	89467606	89467818	.	-	.	gene_id "LOC115211628"; db_xref "GeneID:115211628"; gbkey "mRNA"; gene "LOC115211628"; ID ""; gene_name "LOC115211628"; transcript_id "XM_036502913.1"; product "fas-binding factor 1 homolog, transcript variant X4"; exon_number "8"; model_evidence "Supporting evidence includes similarity to: 100% coverage of the annotated genomic feature by RNAseq alignments, including 1 sample with support for all annotated introns";
NC_043001.1	Gnomon	exon	89470342	89470548	.	-	.	gene_id "LOC115211628"; db_xref "GeneID:115211628"; gbkey "mRNA"; gene "LOC115211628"; ID ""; gene_name "LOC115211628"; transcript_id "XM_036502913.1"; product "fas-binding factor 1 homolog, transcript variant X4"; exon_number "7"; model_evidence "Supporting evidence includes similarity to: 100% coverage of the annotated genomic feature by RNAseq alignments, including 1 sample with support for all annotated introns";
NC_043001.1	Gnomon	exon	89471888	89472092	.	-	.	gene_id "LOC115211628"; db_xref "GeneID:115211628"; gbkey "mRNA"; gene "LOC115211628"; ID ""; gene_name "LOC115211628"; transcript_id "XM_036502913.1"; product "fas-binding factor 1 homolog, transcript variant X4"; exon_number "6"; model_evidence "Supporting evidence includes similarity to: 100% coverage of the annotated genomic feature by RNAseq alignments, including 1 sample with support for all annotated introns";
NC_043001.1	Gnomon	exon	89473264	89473363	.	-	.	gene_id "LOC115211628"; db_xref "GeneID:115211628"; gbkey "mRNA"; gene "LOC115211628"; ID ""; gene_name "LOC115211628"; transcript_id "XM_036502913.1"; product "fas-binding factor 1 homolog, transcript variant X4"; exon_number "5"; model_evidence "Supporting evidence includes similarity to: 100% coverage of the annotated genomic feature by RNAseq alignments, including 1 sample with support for all annotated introns";
NC_043001.1	Gnomon	exon	89474233	89474261	.	-	.	gene_id "LOC115211628"; db_xref "GeneID:115211628"; gbkey "mRNA"; gene "LOC115211628"; ID ""; gene_name "LOC115211628"; transcript_id "XM_036502913.1"; product "fas-binding factor 1 homolog, transcript variant X4"; exon_number "4"; model_evidence "Supporting evidence includes similarity to: 100% coverage of the annotated genomic feature by RNAseq alignments, including 1 sample with support for all annotated introns";
NC_043001.1	Gnomon	exon	89475507	89475532	.	-	.	gene_id "LOC115211628"; db_xref "GeneID:115211628"; gbkey "mRNA"; gene "LOC115211628"; ID ""; gene_name "LOC115211628"; transcript_id "XM_036502913.1"; product "fas-binding factor 1 homolog, transcript variant X4"; exon_number "3"; model_evidence "Supporting evidence includes similarity to: 100% coverage of the annotated genomic feature by RNAseq alignments, including 1 sample with support for all annotated introns";
NC_043001.1	Gnomon	exon	89476566	89476590	.	-	.	gene_id "LOC115211628"; db_xref "GeneID:115211628"; gbkey "mRNA"; gene "LOC115211628"; ID ""; gene_name "LOC115211628"; transcript_id "XM_036502913.1"; product "fas-binding factor 1 homolog, transcript variant X4"; exon_number "2"; model_evidence "Supporting evidence includes similarity to: 100% coverage of the annotated genomic feature by RNAseq alignments, including 1 sample with support for all annotated introns";
NC_043001.1	Gnomon	exon	89480858	89481088	.	-	.	gene_id "LOC115211628"; db_xref "GeneID:115211628"; gbkey "mRNA"; gene "LOC115211628"; ID ""; gene_name "LOC115211628"; transcript_id "XM_036502913.1"; product "fas-binding factor 1 homolog, transcript variant X4"; exon_number "1"; model_evidence "Supporting evidence includes similarity to: 100% coverage of the annotated genomic feature by RNAseq alignments, including 1 sample with support for all annotated introns";
NC_043001.1	Gnomon	start_codon	89476573	89476575	.	-	0	gene_id "LOC115211628"; db_xref "GeneID:115211628"; gbkey "CDS"; gene "LOC115211628"; ID ""; gene_name "LOC115211628"; transcript_id "XM_036502913.1"; product "fas-binding factor 1 homolog isoform X3"; protein_id "XP_036358806.1"; exon_number "2";
NC_043001.1	Gnomon	stop_codon	89443464	89443466	.	-	0	gene_id "LOC115211628"; db_xref "GeneID:115211628"; gbkey "CDS"; gene "LOC115211628"; ID ""; gene_name "LOC115211628"; transcript_id "XM_036502913.1"; product "fas-binding factor 1 homolog isoform X3"; protein_id "XP_036358806.1"; exon_number "18";
NC_043001.1	Gnomon	transcript	89443068	89480425	.	-	.	gene_id "LOC115211628"; ID "XM_036502914.1"; gene_name "LOC115211628"; transcript_id "XM_036502914.1";
NC_043001.1	Gnomon	CDS	89443467	89443547	.	-	0	gene_id "LOC115211628"; db_xref "GeneID:115211628"; gbkey "CDS"; gene "LOC115211628"; ID ""; gene_name "LOC115211628"; transcript_id "XM_036502914.1"; product "fas-binding factor 1 homolog isoform X4"; protein_id "XP_036358807.1"; exon_number "18";
NC_043001.1	Gnomon	CDS	89450716	89451126	.	-	0	gene_id "LOC115211628"; db_xref "GeneID:115211628"; gbkey "CDS"; gene "LOC115211628"; ID ""; gene_name "LOC115211628"; transcript_id "XM_036502914.1"; product "fas-binding factor 1 homolog isoform X4"; protein_id "XP_036358807.1"; exon_number "17";
NC_043001.1	Gnomon	CDS	89452985	89453203	.	-	0	gene_id "LOC115211628"; db_xref "GeneID:115211628"; gbkey "CDS"; gene "LOC115211628"; ID ""; gene_name "LOC115211628"; transcript_id "XM_036502914.1"; product "fas-binding factor 1 homolog isoform X4"; protein_id "XP_036358807.1"; exon_number "16";
NC_043001.1	Gnomon	CDS	89454268	89454411	.	-	0	gene_id "LOC115211628"; db_xref "GeneID:115211628"; gbkey "CDS"; gene "LOC115211628"; ID ""; gene_name "LOC115211628"; transcript_id "XM_036502914.1"; product "fas-binding factor 1 homolog isoform X4"; protein_id "XP_036358807.1"; exon_number "15";
NC_043001.1	Gnomon	CDS	89458211	89458592	.	-	1	gene_id "LOC115211628"; db_xref "GeneID:115211628"; gbkey "CDS"; gene "LOC115211628"; ID ""; gene_name "LOC115211628"; transcript_id "XM_036502914.1"; product "fas-binding factor 1 homolog isoform X4"; protein_id "XP_036358807.1"; exon_number "14";
NC_043001.1	Gnomon	CDS	89459433	89459747	.	-	1	gene_id "LOC115211628"; db_xref "GeneID:115211628"; gbkey "CDS"; gene "LOC115211628"; ID ""; gene_name "LOC115211628"; transcript_id "XM_036502914.1"; product "fas-binding factor 1 homolog isoform X4"; protein_id "XP_036358807.1"; exon_number "13";
NC_043001.1	Gnomon	CDS	89460208	89460308	.	-	0	gene_id "LOC115211628"; db_xref "GeneID:115211628"; gbkey "CDS"; gene "LOC115211628"; ID ""; gene_name "LOC115211628"; transcript_id "XM_036502914.1"; product "fas-binding factor 1 homolog isoform X4"; protein_id "XP_036358807.1"; exon_number "12";
NC_043001.1	Gnomon	CDS	89461213	89461482	.	-	0	gene_id "LOC115211628"; db_xref "GeneID:115211628"; gbkey "CDS"; gene "LOC115211628"; ID ""; gene_name "LOC115211628"; transcript_id "XM_036502914.1"; product "fas-binding factor 1 homolog isoform X4"; protein_id "XP_036358807.1"; exon_number "11";
NC_043001.1	Gnomon	CDS	89464968	89465562	.	-	1	gene_id "LOC115211628"; db_xref "GeneID:115211628"; gbkey "CDS"; gene "LOC115211628"; ID ""; gene_name "LOC115211628"; transcript_id "XM_036502914.1"; product "fas-binding factor 1 homolog isoform X4"; protein_id "XP_036358807.1"; exon_number "10";
NC_043001.1	Gnomon	CDS	89466629	89466731	.	-	2	gene_id "LOC115211628"; db_xref "GeneID:115211628"; gbkey "CDS"; gene "LOC115211628"; ID ""; gene_name "LOC115211628"; transcript_id "XM_036502914.1"; product "fas-binding factor 1 homolog isoform X4"; protein_id "XP_036358807.1"; exon_number "9";
NC_043001.1	Gnomon	CDS	89467606	89467818	.	-	2	gene_id "LOC115211628"; db_xref "GeneID:115211628"; gbkey "CDS"; gene "LOC115211628"; ID ""; gene_name "LOC115211628"; transcript_id "XM_036502914.1"; product "fas-binding factor 1 homolog isoform X4"; protein_id "XP_036358807.1"; exon_number "8";
NC_043001.1	Gnomon	CDS	89470342	89470548	.	-	2	gene_id "LOC115211628"; db_xref "GeneID:115211628"; gbkey "CDS"; gene "LOC115211628"; ID ""; gene_name "LOC115211628"; transcript_id "XM_036502914.1"; product "fas-binding factor 1 homolog isoform X4"; protein_id "XP_036358807.1"; exon_number "7";
NC_043001.1	Gnomon	CDS	89471888	89472092	.	-	0	gene_id "LOC115211628"; db_xref "GeneID:115211628"; gbkey "CDS"; gene "LOC115211628"; ID ""; gene_name "LOC115211628"; transcript_id "XM_036502914.1"; product "fas-binding factor 1 homolog isoform X4"; protein_id "XP_036358807.1"; exon_number "6";
NC_043001.1	Gnomon	CDS	89473264	89473360	.	-	1	gene_id "LOC115211628"; db_xref "GeneID:115211628"; gbkey "CDS"; gene "LOC115211628"; ID ""; gene_name "LOC115211628"; transcript_id "XM_036502914.1"; product "fas-binding factor 1 homolog isoform X4"; protein_id "XP_036358807.1"; exon_number "5";
NC_043001.1	Gnomon	CDS	89474233	89474261	.	-	0	gene_id "LOC115211628"; db_xref "GeneID:115211628"; gbkey "CDS"; gene "LOC115211628"; ID ""; gene_name "LOC115211628"; transcript_id "XM_036502914.1"; product "fas-binding factor 1 homolog isoform X4"; protein_id "XP_036358807.1"; exon_number "4";
NC_043001.1	Gnomon	CDS	89475507	89475532	.	-	2	gene_id "LOC115211628"; db_xref "GeneID:115211628"; gbkey "CDS"; gene "LOC115211628"; ID ""; gene_name "LOC115211628"; transcript_id "XM_036502914.1"; product "fas-binding factor 1 homolog isoform X4"; protein_id "XP_036358807.1"; exon_number "3";
NC_043001.1	Gnomon	CDS	89476566	89476575	.	-	0	gene_id "LOC115211628"; db_xref "GeneID:115211628"; gbkey "CDS"; gene "LOC115211628"; ID ""; gene_name "LOC115211628"; transcript_id "XM_036502914.1"; product "fas-binding factor 1 homolog isoform X4"; protein_id "XP_036358807.1"; exon_number "2";
NC_043001.1	Gnomon	exon	89443068	89443547	.	-	.	gene_id "LOC115211628"; db_xref "GeneID:115211628"; gbkey "mRNA"; gene "LOC115211628"; ID ""; gene_name "LOC115211628"; transcript_id "XM_036502914.1"; product "fas-binding factor 1 homolog, transcript variant X5"; exon_number "18"; model_evidence "Supporting evidence includes similarity to: 100% coverage of the annotated genomic feature by RNAseq alignments, including 17 samples with support for all annotated introns";
NC_043001.1	Gnomon	exon	89450716	89451126	.	-	.	gene_id "LOC115211628"; db_xref "GeneID:115211628"; gbkey "mRNA"; gene "LOC115211628"; ID ""; gene_name "LOC115211628"; transcript_id "XM_036502914.1"; product "fas-binding factor 1 homolog, transcript variant X5"; exon_number "17"; model_evidence "Supporting evidence includes similarity to: 100% coverage of the annotated genomic feature by RNAseq alignments, including 17 samples with support for all annotated introns";
NC_043001.1	Gnomon	exon	89452985	89453203	.	-	.	gene_id "LOC115211628"; db_xref "GeneID:115211628"; gbkey "mRNA"; gene "LOC115211628"; ID ""; gene_name "LOC115211628"; transcript_id "XM_036502914.1"; product "fas-binding factor 1 homolog, transcript variant X5"; exon_number "16"; model_evidence "Supporting evidence includes similarity to: 100% coverage of the annotated genomic feature by RNAseq alignments, including 17 samples with support for all annotated introns";
NC_043001.1	Gnomon	exon	89454268	89454411	.	-	.	gene_id "LOC115211628"; db_xref "GeneID:115211628"; gbkey "mRNA"; gene "LOC115211628"; ID ""; gene_name "LOC115211628"; transcript_id "XM_036502914.1"; product "fas-binding factor 1 homolog, transcript variant X5"; exon_number "15"; model_evidence "Supporting evidence includes similarity to: 100% coverage of the annotated genomic feature by RNAseq alignments, including 17 samples with support for all annotated introns";
NC_043001.1	Gnomon	exon	89458211	89458592	.	-	.	gene_id "LOC115211628"; db_xref "GeneID:115211628"; gbkey "mRNA"; gene "LOC115211628"; ID ""; gene_name "LOC115211628"; transcript_id "XM_036502914.1"; product "fas-binding factor 1 homolog, transcript variant X5"; exon_number "14"; model_evidence "Supporting evidence includes similarity to: 100% coverage of the annotated genomic feature by RNAseq alignments, including 17 samples with support for all annotated introns";
NC_043001.1	Gnomon	exon	89459433	89459747	.	-	.	gene_id "LOC115211628"; db_xref "GeneID:115211628"; gbkey "mRNA"; gene "LOC115211628"; ID ""; gene_name "LOC115211628"; transcript_id "XM_036502914.1"; product "fas-binding factor 1 homolog, transcript variant X5"; exon_number "13"; model_evidence "Supporting evidence includes similarity to: 100% coverage of the annotated genomic feature by RNAseq alignments, including 17 samples with support for all annotated introns";
NC_043001.1	Gnomon	exon	89460208	89460308	.	-	.	gene_id "LOC115211628"; db_xref "GeneID:115211628"; gbkey "mRNA"; gene "LOC115211628"; ID ""; gene_name "LOC115211628"; transcript_id "XM_036502914.1"; product "fas-binding factor 1 homolog, transcript variant X5"; exon_number "12"; model_evidence "Supporting evidence includes similarity to: 100% coverage of the annotated genomic feature by RNAseq alignments, including 17 samples with support for all annotated introns";
NC_043001.1	Gnomon	exon	89461213	89461482	.	-	.	gene_id "LOC115211628"; db_xref "GeneID:115211628"; gbkey "mRNA"; gene "LOC115211628"; ID ""; gene_name "LOC115211628"; transcript_id "XM_036502914.1"; product "fas-binding factor 1 homolog, transcript variant X5"; exon_number "11"; model_evidence "Supporting evidence includes similarity to: 100% coverage of the annotated genomic feature by RNAseq alignments, including 17 samples with support for all annotated introns";
NC_043001.1	Gnomon	exon	89464968	89465562	.	-	.	gene_id "LOC115211628"; db_xref "GeneID:115211628"; gbkey "mRNA"; gene "LOC115211628"; ID ""; gene_name "LOC115211628"; transcript_id "XM_036502914.1"; product "fas-binding factor 1 homolog, transcript variant X5"; exon_number "10"; model_evidence "Supporting evidence includes similarity to: 100% coverage of the annotated genomic feature by RNAseq alignments, including 17 samples with support for all annotated introns";
NC_043001.1	Gnomon	exon	89466629	89466731	.	-	.	gene_id "LOC115211628"; db_xref "GeneID:115211628"; gbkey "mRNA"; gene "LOC115211628"; ID ""; gene_name "LOC115211628"; transcript_id "XM_036502914.1"; product "fas-binding factor 1 homolog, transcript variant X5"; exon_number "9"; model_evidence "Supporting evidence includes similarity to: 100% coverage of the annotated genomic feature by RNAseq alignments, including 17 samples with support for all annotated introns";
NC_043001.1	Gnomon	exon	89467606	89467818	.	-	.	gene_id "LOC115211628"; db_xref "GeneID:115211628"; gbkey "mRNA"; gene "LOC115211628"; ID ""; gene_name "LOC115211628"; transcript_id "XM_036502914.1"; product "fas-binding factor 1 homolog, transcript variant X5"; exon_number "8"; model_evidence "Supporting evidence includes similarity to: 100% coverage of the annotated genomic feature by RNAseq alignments, including 17 samples with support for all annotated introns";
NC_043001.1	Gnomon	exon	89470342	89470548	.	-	.	gene_id "LOC115211628"; db_xref "GeneID:115211628"; gbkey "mRNA"; gene "LOC115211628"; ID ""; gene_name "LOC115211628"; transcript_id "XM_036502914.1"; product "fas-binding factor 1 homolog, transcript variant X5"; exon_number "7"; model_evidence "Supporting evidence includes similarity to: 100% coverage of the annotated genomic feature by RNAseq alignments, including 17 samples with support for all annotated introns";
NC_043001.1	Gnomon	exon	89471888	89472092	.	-	.	gene_id "LOC115211628"; db_xref "GeneID:115211628"; gbkey "mRNA"; gene "LOC115211628"; ID ""; gene_name "LOC115211628"; transcript_id "XM_036502914.1"; product "fas-binding factor 1 homolog, transcript variant X5"; exon_number "6"; model_evidence "Supporting evidence includes similarity to: 100% coverage of the annotated genomic feature by RNAseq alignments, including 17 samples with support for all annotated introns";
NC_043001.1	Gnomon	exon	89473264	89473360	.	-	.	gene_id "LOC115211628"; db_xref "GeneID:115211628"; gbkey "mRNA"; gene "LOC115211628"; ID ""; gene_name "LOC115211628"; transcript_id "XM_036502914.1"; product "fas-binding factor 1 homolog, transcript variant X5"; exon_number "5"; model_evidence "Supporting evidence includes similarity to: 100% coverage of the annotated genomic feature by RNAseq alignments, including 17 samples with support for all annotated introns";
NC_043001.1	Gnomon	exon	89474233	89474261	.	-	.	gene_id "LOC115211628"; db_xref "GeneID:115211628"; gbkey "mRNA"; gene "LOC115211628"; ID ""; gene_name "LOC115211628"; transcript_id "XM_036502914.1"; product "fas-binding factor 1 homolog, transcript variant X5"; exon_number "4"; model_evidence "Supporting evidence includes similarity to: 100% coverage of the annotated genomic feature by RNAseq alignments, including 17 samples with support for all annotated introns";
NC_043001.1	Gnomon	exon	89475507	89475532	.	-	.	gene_id "LOC115211628"; db_xref "GeneID:115211628"; gbkey "mRNA"; gene "LOC115211628"; ID ""; gene_name "LOC115211628"; transcript_id "XM_036502914.1"; product "fas-binding factor 1 homolog, transcript variant X5"; exon_number "3"; model_evidence "Supporting evidence includes similarity to: 100% coverage of the annotated genomic feature by RNAseq alignments, including 17 samples with support for all annotated introns";
NC_043001.1	Gnomon	exon	89476566	89476590	.	-	.	gene_id "LOC115211628"; db_xref "GeneID:115211628"; gbkey "mRNA"; gene "LOC115211628"; ID ""; gene_name "LOC115211628"; transcript_id "XM_036502914.1"; product "fas-binding factor 1 homolog, transcript variant X5"; exon_number "2"; model_evidence "Supporting evidence includes similarity to: 100% coverage of the annotated genomic feature by RNAseq alignments, including 17 samples with support for all annotated introns";
NC_043001.1	Gnomon	exon	89480290	89480425	.	-	.	gene_id "LOC115211628"; db_xref "GeneID:115211628"; gbkey "mRNA"; gene "LOC115211628"; ID ""; gene_name "LOC115211628"; transcript_id "XM_036502914.1"; product "fas-binding factor 1 homolog, transcript variant X5"; exon_number "1"; model_evidence "Supporting evidence includes similarity to: 100% coverage of the annotated genomic feature by RNAseq alignments, including 17 samples with support for all annotated introns";
NC_043001.1	Gnomon	start_codon	89476573	89476575	.	-	0	gene_id "LOC115211628"; db_xref "GeneID:115211628"; gbkey "CDS"; gene "LOC115211628"; ID ""; gene_name "LOC115211628"; transcript_id "XM_036502914.1"; product "fas-binding factor 1 homolog isoform X4"; protein_id "XP_036358807.1"; exon_number "2";
NC_043001.1	Gnomon	stop_codon	89443464	89443466	.	-	0	gene_id "LOC115211628"; db_xref "GeneID:115211628"; gbkey "CDS"; gene "LOC115211628"; ID ""; gene_name "LOC115211628"; transcript_id "XM_036502914.1"; product "fas-binding factor 1 homolog isoform X4"; protein_id "XP_036358807.1"; exon_number "18";
NC_043001.1	Gnomon	transcript	89443068	89478821	.	-	.	gene_id "LOC115211628"; ID "XM_036502915.1"; gene_name "LOC115211628"; transcript_id "XM_036502915.1";
NC_043001.1	Gnomon	CDS	89443467	89443547	.	-	0	gene_id "LOC115211628"; db_xref "GeneID:115211628"; gbkey "CDS"; gene "LOC115211628"; ID ""; gene_name "LOC115211628"; transcript_id "XM_036502915.1"; product "fas-binding factor 1 homolog isoform X5"; protein_id "XP_036358808.1"; exon_number "19";
NC_043001.1	Gnomon	CDS	89450716	89451126	.	-	0	gene_id "LOC115211628"; db_xref "GeneID:115211628"; gbkey "CDS"; gene "LOC115211628"; ID ""; gene_name "LOC115211628"; transcript_id "XM_036502915.1"; product "fas-binding factor 1 homolog isoform X5"; protein_id "XP_036358808.1"; exon_number "18";
NC_043001.1	Gnomon	CDS	89452985	89453203	.	-	0	gene_id "LOC115211628"; db_xref "GeneID:115211628"; gbkey "CDS"; gene "LOC115211628"; ID ""; gene_name "LOC115211628"; transcript_id "XM_036502915.1"; product "fas-binding factor 1 homolog isoform X5"; protein_id "XP_036358808.1"; exon_number "17";
NC_043001.1	Gnomon	CDS	89454268	89454411	.	-	0	gene_id "LOC115211628"; db_xref "GeneID:115211628"; gbkey "CDS"; gene "LOC115211628"; ID ""; gene_name "LOC115211628"; transcript_id "XM_036502915.1"; product "fas-binding factor 1 homolog isoform X5"; protein_id "XP_036358808.1"; exon_number "16";
NC_043001.1	Gnomon	CDS	89458211	89458592	.	-	1	gene_id "LOC115211628"; db_xref "GeneID:115211628"; gbkey "CDS"; gene "LOC115211628"; ID ""; gene_name "LOC115211628"; transcript_id "XM_036502915.1"; product "fas-binding factor 1 homolog isoform X5"; protein_id "XP_036358808.1"; exon_number "15";
NC_043001.1	Gnomon	CDS	89459433	89459747	.	-	1	gene_id "LOC115211628"; db_xref "GeneID:115211628"; gbkey "CDS"; gene "LOC115211628"; ID ""; gene_name "LOC115211628"; transcript_id "XM_036502915.1"; product "fas-binding factor 1 homolog isoform X5"; protein_id "XP_036358808.1"; exon_number "14";
NC_043001.1	Gnomon	CDS	89460208	89460308	.	-	0	gene_id "LOC115211628"; db_xref "GeneID:115211628"; gbkey "CDS"; gene "LOC115211628"; ID ""; gene_name "LOC115211628"; transcript_id "XM_036502915.1"; product "fas-binding factor 1 homolog isoform X5"; protein_id "XP_036358808.1"; exon_number "13";
NC_043001.1	Gnomon	CDS	89461213	89461482	.	-	0	gene_id "LOC115211628"; db_xref "GeneID:115211628"; gbkey "CDS"; gene "LOC115211628"; ID ""; gene_name "LOC115211628"; transcript_id "XM_036502915.1"; product "fas-binding factor 1 homolog isoform X5"; protein_id "XP_036358808.1"; exon_number "12";
NC_043001.1	Gnomon	CDS	89464968	89465326	.	-	2	gene_id "LOC115211628"; db_xref "GeneID:115211628"; gbkey "CDS"; gene "LOC115211628"; ID ""; gene_name "LOC115211628"; transcript_id "XM_036502915.1"; product "fas-binding factor 1 homolog isoform X5"; protein_id "XP_036358808.1"; exon_number "11";
NC_043001.1	Gnomon	CDS	89465453	89465562	.	-	1	gene_id "LOC115211628"; db_xref "GeneID:115211628"; gbkey "CDS"; gene "LOC115211628"; ID ""; gene_name "LOC115211628"; transcript_id "XM_036502915.1"; product "fas-binding factor 1 homolog isoform X5"; protein_id "XP_036358808.1"; exon_number "10";
NC_043001.1	Gnomon	CDS	89466629	89466731	.	-	2	gene_id "LOC115211628"; db_xref "GeneID:115211628"; gbkey "CDS"; gene "LOC115211628"; ID ""; gene_name "LOC115211628"; transcript_id "XM_036502915.1"; product "fas-binding factor 1 homolog isoform X5"; protein_id "XP_036358808.1"; exon_number "9";
NC_043001.1	Gnomon	CDS	89467606	89467818	.	-	2	gene_id "LOC115211628"; db_xref "GeneID:115211628"; gbkey "CDS"; gene "LOC115211628"; ID ""; gene_name "LOC115211628"; transcript_id "XM_036502915.1"; product "fas-binding factor 1 homolog isoform X5"; protein_id "XP_036358808.1"; exon_number "8";
NC_043001.1	Gnomon	CDS	89470342	89470548	.	-	2	gene_id "LOC115211628"; db_xref "GeneID:115211628"; gbkey "CDS"; gene "LOC115211628"; ID ""; gene_name "LOC115211628"; transcript_id "XM_036502915.1"; product "fas-binding factor 1 homolog isoform X5"; protein_id "XP_036358808.1"; exon_number "7";
NC_043001.1	Gnomon	CDS	89471888	89472092	.	-	0	gene_id "LOC115211628"; db_xref "GeneID:115211628"; gbkey "CDS"; gene "LOC115211628"; ID ""; gene_name "LOC115211628"; transcript_id "XM_036502915.1"; product "fas-binding factor 1 homolog isoform X5"; protein_id "XP_036358808.1"; exon_number "6";
NC_043001.1	Gnomon	CDS	89473264	89473363	.	-	1	gene_id "LOC115211628"; db_xref "GeneID:115211628"; gbkey "CDS"; gene "LOC115211628"; ID ""; gene_name "LOC115211628"; transcript_id "XM_036502915.1"; product "fas-binding factor 1 homolog isoform X5"; protein_id "XP_036358808.1"; exon_number "5";
NC_043001.1	Gnomon	CDS	89474233	89474261	.	-	0	gene_id "LOC115211628"; db_xref "GeneID:115211628"; gbkey "CDS"; gene "LOC115211628"; ID ""; gene_name "LOC115211628"; transcript_id "XM_036502915.1"; product "fas-binding factor 1 homolog isoform X5"; protein_id "XP_036358808.1"; exon_number "4";
NC_043001.1	Gnomon	CDS	89475507	89475532	.	-	2	gene_id "LOC115211628"; db_xref "GeneID:115211628"; gbkey "CDS"; gene "LOC115211628"; ID ""; gene_name "LOC115211628"; transcript_id "XM_036502915.1"; product "fas-binding factor 1 homolog isoform X5"; protein_id "XP_036358808.1"; exon_number "3";
NC_043001.1	Gnomon	CDS	89476566	89476590	.	-	0	gene_id "LOC115211628"; db_xref "GeneID:115211628"; gbkey "CDS"; gene "LOC115211628"; ID ""; gene_name "LOC115211628"; transcript_id "XM_036502915.1"; product "fas-binding factor 1 homolog isoform X5"; protein_id "XP_036358808.1"; exon_number "2";
NC_043001.1	Gnomon	CDS	89478098	89478115	.	-	0	gene_id "LOC115211628"; db_xref "GeneID:115211628"; gbkey "CDS"; gene "LOC115211628"; ID ""; gene_name "LOC115211628"; transcript_id "XM_036502915.1"; product "fas-binding factor 1 homolog isoform X5"; protein_id "XP_036358808.1"; exon_number "1";
NC_043001.1	Gnomon	exon	89443068	89443547	.	-	.	gene_id "LOC115211628"; db_xref "GeneID:115211628"; gbkey "mRNA"; gene "LOC115211628"; ID ""; gene_name "LOC115211628"; transcript_id "XM_036502915.1"; product "fas-binding factor 1 homolog, transcript variant X6"; exon_number "19"; model_evidence "Supporting evidence includes similarity to: 100% coverage of the annotated genomic feature by RNAseq alignments, including 5 samples with support for all annotated introns";
NC_043001.1	Gnomon	exon	89450716	89451126	.	-	.	gene_id "LOC115211628"; db_xref "GeneID:115211628"; gbkey "mRNA"; gene "LOC115211628"; ID ""; gene_name "LOC115211628"; transcript_id "XM_036502915.1"; product "fas-binding factor 1 homolog, transcript variant X6"; exon_number "18"; model_evidence "Supporting evidence includes similarity to: 100% coverage of the annotated genomic feature by RNAseq alignments, including 5 samples with support for all annotated introns";
NC_043001.1	Gnomon	exon	89452985	89453203	.	-	.	gene_id "LOC115211628"; db_xref "GeneID:115211628"; gbkey "mRNA"; gene "LOC115211628"; ID ""; gene_name "LOC115211628"; transcript_id "XM_036502915.1"; product "fas-binding factor 1 homolog, transcript variant X6"; exon_number "17"; model_evidence "Supporting evidence includes similarity to: 100% coverage of the annotated genomic feature by RNAseq alignments, including 5 samples with support for all annotated introns";
NC_043001.1	Gnomon	exon	89454268	89454411	.	-	.	gene_id "LOC115211628"; db_xref "GeneID:115211628"; gbkey "mRNA"; gene "LOC115211628"; ID ""; gene_name "LOC115211628"; transcript_id "XM_036502915.1"; product "fas-binding factor 1 homolog, transcript variant X6"; exon_number "16"; model_evidence "Supporting evidence includes similarity to: 100% coverage of the annotated genomic feature by RNAseq alignments, including 5 samples with support for all annotated introns";
NC_043001.1	Gnomon	exon	89458211	89458592	.	-	.	gene_id "LOC115211628"; db_xref "GeneID:115211628"; gbkey "mRNA"; gene "LOC115211628"; ID ""; gene_name "LOC115211628"; transcript_id "XM_036502915.1"; product "fas-binding factor 1 homolog, transcript variant X6"; exon_number "15"; model_evidence "Supporting evidence includes similarity to: 100% coverage of the annotated genomic feature by RNAseq alignments, including 5 samples with support for all annotated introns";
NC_043001.1	Gnomon	exon	89459433	89459747	.	-	.	gene_id "LOC115211628"; db_xref "GeneID:115211628"; gbkey "mRNA"; gene "LOC115211628"; ID ""; gene_name "LOC115211628"; transcript_id "XM_036502915.1"; product "fas-binding factor 1 homolog, transcript variant X6"; exon_number "14"; model_evidence "Supporting evidence includes similarity to: 100% coverage of the annotated genomic feature by RNAseq alignments, including 5 samples with support for all annotated introns";
NC_043001.1	Gnomon	exon	89460208	89460308	.	-	.	gene_id "LOC115211628"; db_xref "GeneID:115211628"; gbkey "mRNA"; gene "LOC115211628"; ID ""; gene_name "LOC115211628"; transcript_id "XM_036502915.1"; product "fas-binding factor 1 homolog, transcript variant X6"; exon_number "13"; model_evidence "Supporting evidence includes similarity to: 100% coverage of the annotated genomic feature by RNAseq alignments, including 5 samples with support for all annotated introns";
NC_043001.1	Gnomon	exon	89461213	89461482	.	-	.	gene_id "LOC115211628"; db_xref "GeneID:115211628"; gbkey "mRNA"; gene "LOC115211628"; ID ""; gene_name "LOC115211628"; transcript_id "XM_036502915.1"; product "fas-binding factor 1 homolog, transcript variant X6"; exon_number "12"; model_evidence "Supporting evidence includes similarity to: 100% coverage of the annotated genomic feature by RNAseq alignments, including 5 samples with support for all annotated introns";
NC_043001.1	Gnomon	exon	89464968	89465326	.	-	.	gene_id "LOC115211628"; db_xref "GeneID:115211628"; gbkey "mRNA"; gene "LOC115211628"; ID ""; gene_name "LOC115211628"; transcript_id "XM_036502915.1"; product "fas-binding factor 1 homolog, transcript variant X6"; exon_number "11"; model_evidence "Supporting evidence includes similarity to: 100% coverage of the annotated genomic feature by RNAseq alignments, including 5 samples with support for all annotated introns";
NC_043001.1	Gnomon	exon	89465453	89465562	.	-	.	gene_id "LOC115211628"; db_xref "GeneID:115211628"; gbkey "mRNA"; gene "LOC115211628"; ID ""; gene_name "LOC115211628"; transcript_id "XM_036502915.1"; product "fas-binding factor 1 homolog, transcript variant X6"; exon_number "10"; model_evidence "Supporting evidence includes similarity to: 100% coverage of the annotated genomic feature by RNAseq alignments, including 5 samples with support for all annotated introns";
NC_043001.1	Gnomon	exon	89466629	89466731	.	-	.	gene_id "LOC115211628"; db_xref "GeneID:115211628"; gbkey "mRNA"; gene "LOC115211628"; ID ""; gene_name "LOC115211628"; transcript_id "XM_036502915.1"; product "fas-binding factor 1 homolog, transcript variant X6"; exon_number "9"; model_evidence "Supporting evidence includes similarity to: 100% coverage of the annotated genomic feature by RNAseq alignments, including 5 samples with support for all annotated introns";
NC_043001.1	Gnomon	exon	89467606	89467818	.	-	.	gene_id "LOC115211628"; db_xref "GeneID:115211628"; gbkey "mRNA"; gene "LOC115211628"; ID ""; gene_name "LOC115211628"; transcript_id "XM_036502915.1"; product "fas-binding factor 1 homolog, transcript variant X6"; exon_number "8"; model_evidence "Supporting evidence includes similarity to: 100% coverage of the annotated genomic feature by RNAseq alignments, including 5 samples with support for all annotated introns";
NC_043001.1	Gnomon	exon	89470342	89470548	.	-	.	gene_id "LOC115211628"; db_xref "GeneID:115211628"; gbkey "mRNA"; gene "LOC115211628"; ID ""; gene_name "LOC115211628"; transcript_id "XM_036502915.1"; product "fas-binding factor 1 homolog, transcript variant X6"; exon_number "7"; model_evidence "Supporting evidence includes similarity to: 100% coverage of the annotated genomic feature by RNAseq alignments, including 5 samples with support for all annotated introns";
NC_043001.1	Gnomon	exon	89471888	89472092	.	-	.	gene_id "LOC115211628"; db_xref "GeneID:115211628"; gbkey "mRNA"; gene "LOC115211628"; ID ""; gene_name "LOC115211628"; transcript_id "XM_036502915.1"; product "fas-binding factor 1 homolog, transcript variant X6"; exon_number "6"; model_evidence "Supporting evidence includes similarity to: 100% coverage of the annotated genomic feature by RNAseq alignments, including 5 samples with support for all annotated introns";
NC_043001.1	Gnomon	exon	89473264	89473363	.	-	.	gene_id "LOC115211628"; db_xref "GeneID:115211628"; gbkey "mRNA"; gene "LOC115211628"; ID ""; gene_name "LOC115211628"; transcript_id "XM_036502915.1"; product "fas-binding factor 1 homolog, transcript variant X6"; exon_number "5"; model_evidence "Supporting evidence includes similarity to: 100% coverage of the annotated genomic feature by RNAseq alignments, including 5 samples with support for all annotated introns";
NC_043001.1	Gnomon	exon	89474233	89474261	.	-	.	gene_id "LOC115211628"; db_xref "GeneID:115211628"; gbkey "mRNA"; gene "LOC115211628"; ID ""; gene_name "LOC115211628"; transcript_id "XM_036502915.1"; product "fas-binding factor 1 homolog, transcript variant X6"; exon_number "4"; model_evidence "Supporting evidence includes similarity to: 100% coverage of the annotated genomic feature by RNAseq alignments, including 5 samples with support for all annotated introns";
NC_043001.1	Gnomon	exon	89475507	89475532	.	-	.	gene_id "LOC115211628"; db_xref "GeneID:115211628"; gbkey "mRNA"; gene "LOC115211628"; ID ""; gene_name "LOC115211628"; transcript_id "XM_036502915.1"; product "fas-binding factor 1 homolog, transcript variant X6"; exon_number "3"; model_evidence "Supporting evidence includes similarity to: 100% coverage of the annotated genomic feature by RNAseq alignments, including 5 samples with support for all annotated introns";
NC_043001.1	Gnomon	exon	89476566	89476590	.	-	.	gene_id "LOC115211628"; db_xref "GeneID:115211628"; gbkey "mRNA"; gene "LOC115211628"; ID ""; gene_name "LOC115211628"; transcript_id "XM_036502915.1"; product "fas-binding factor 1 homolog, transcript variant X6"; exon_number "2"; model_evidence "Supporting evidence includes similarity to: 100% coverage of the annotated genomic feature by RNAseq alignments, including 5 samples with support for all annotated introns";
NC_043001.1	Gnomon	exon	89478098	89478821	.	-	.	gene_id "LOC115211628"; db_xref "GeneID:115211628"; gbkey "mRNA"; gene "LOC115211628"; ID ""; gene_name "LOC115211628"; transcript_id "XM_036502915.1"; product "fas-binding factor 1 homolog, transcript variant X6"; exon_number "1"; model_evidence "Supporting evidence includes similarity to: 100% coverage of the annotated genomic feature by RNAseq alignments, including 5 samples with support for all annotated introns";
NC_043001.1	Gnomon	start_codon	89478113	89478115	.	-	0	gene_id "LOC115211628"; db_xref "GeneID:115211628"; gbkey "CDS"; gene "LOC115211628"; ID ""; gene_name "LOC115211628"; transcript_id "XM_036502915.1"; product "fas-binding factor 1 homolog isoform X5"; protein_id "XP_036358808.1"; exon_number "1";
NC_043001.1	Gnomon	stop_codon	89443464	89443466	.	-	0	gene_id "LOC115211628"; db_xref "GeneID:115211628"; gbkey "CDS"; gene "LOC115211628"; ID ""; gene_name "LOC115211628"; transcript_id "XM_036502915.1"; product "fas-binding factor 1 homolog isoform X5"; protein_id "XP_036358808.1"; exon_number "19";
NC_043001.1	Gnomon	transcript	89443068	89478821	.	-	.	gene_id "LOC115211628"; ID "XM_036502916.1"; gene_name "LOC115211628"; transcript_id "XM_036502916.1";
NC_043001.1	Gnomon	CDS	89443467	89443547	.	-	0	gene_id "LOC115211628"; db_xref "GeneID:115211628"; gbkey "CDS"; gene "LOC115211628"; ID ""; gene_name "LOC115211628"; transcript_id "XM_036502916.1"; product "fas-binding factor 1 homolog isoform X6"; protein_id "XP_036358809.1"; exon_number "19";
NC_043001.1	Gnomon	CDS	89450716	89451126	.	-	0	gene_id "LOC115211628"; db_xref "GeneID:115211628"; gbkey "CDS"; gene "LOC115211628"; ID ""; gene_name "LOC115211628"; transcript_id "XM_036502916.1"; product "fas-binding factor 1 homolog isoform X6"; protein_id "XP_036358809.1"; exon_number "18";
NC_043001.1	Gnomon	CDS	89452985	89453203	.	-	0	gene_id "LOC115211628"; db_xref "GeneID:115211628"; gbkey "CDS"; gene "LOC115211628"; ID ""; gene_name "LOC115211628"; transcript_id "XM_036502916.1"; product "fas-binding factor 1 homolog isoform X6"; protein_id "XP_036358809.1"; exon_number "17";
NC_043001.1	Gnomon	CDS	89454268	89454411	.	-	0	gene_id "LOC115211628"; db_xref "GeneID:115211628"; gbkey "CDS"; gene "LOC115211628"; ID ""; gene_name "LOC115211628"; transcript_id "XM_036502916.1"; product "fas-binding factor 1 homolog isoform X6"; protein_id "XP_036358809.1"; exon_number "16";
NC_043001.1	Gnomon	CDS	89458211	89458592	.	-	1	gene_id "LOC115211628"; db_xref "GeneID:115211628"; gbkey "CDS"; gene "LOC115211628"; ID ""; gene_name "LOC115211628"; transcript_id "XM_036502916.1"; product "fas-binding factor 1 homolog isoform X6"; protein_id "XP_036358809.1"; exon_number "15";
NC_043001.1	Gnomon	CDS	89459433	89459747	.	-	1	gene_id "LOC115211628"; db_xref "GeneID:115211628"; gbkey "CDS"; gene "LOC115211628"; ID ""; gene_name "LOC115211628"; transcript_id "XM_036502916.1"; product "fas-binding factor 1 homolog isoform X6"; protein_id "XP_036358809.1"; exon_number "14";
NC_043001.1	Gnomon	CDS	89460208	89460308	.	-	0	gene_id "LOC115211628"; db_xref "GeneID:115211628"; gbkey "CDS"; gene "LOC115211628"; ID ""; gene_name "LOC115211628"; transcript_id "XM_036502916.1"; product "fas-binding factor 1 homolog isoform X6"; protein_id "XP_036358809.1"; exon_number "13";
NC_043001.1	Gnomon	CDS	89461213	89461482	.	-	0	gene_id "LOC115211628"; db_xref "GeneID:115211628"; gbkey "CDS"; gene "LOC115211628"; ID ""; gene_name "LOC115211628"; transcript_id "XM_036502916.1"; product "fas-binding factor 1 homolog isoform X6"; protein_id "XP_036358809.1"; exon_number "12";
NC_043001.1	Gnomon	CDS	89464968	89465327	.	-	0	gene_id "LOC115211628"; db_xref "GeneID:115211628"; gbkey "CDS"; gene "LOC115211628"; ID ""; gene_name "LOC115211628"; transcript_id "XM_036502916.1"; product "fas-binding factor 1 homolog isoform X6"; protein_id "XP_036358809.1"; exon_number "11";
NC_043001.1	Gnomon	CDS	89465472	89465562	.	-	1	gene_id "LOC115211628"; db_xref "GeneID:115211628"; gbkey "CDS"; gene "LOC115211628"; ID ""; gene_name "LOC115211628"; transcript_id "XM_036502916.1"; product "fas-binding factor 1 homolog isoform X6"; protein_id "XP_036358809.1"; exon_number "10";
NC_043001.1	Gnomon	CDS	89466629	89466731	.	-	2	gene_id "LOC115211628"; db_xref "GeneID:115211628"; gbkey "CDS"; gene "LOC115211628"; ID ""; gene_name "LOC115211628"; transcript_id "XM_036502916.1"; product "fas-binding factor 1 homolog isoform X6"; protein_id "XP_036358809.1"; exon_number "9";
NC_043001.1	Gnomon	CDS	89467606	89467818	.	-	2	gene_id "LOC115211628"; db_xref "GeneID:115211628"; gbkey "CDS"; gene "LOC115211628"; ID ""; gene_name "LOC115211628"; transcript_id "XM_036502916.1"; product "fas-binding factor 1 homolog isoform X6"; protein_id "XP_036358809.1"; exon_number "8";
NC_043001.1	Gnomon	CDS	89470342	89470548	.	-	2	gene_id "LOC115211628"; db_xref "GeneID:115211628"; gbkey "CDS"; gene "LOC115211628"; ID ""; gene_name "LOC115211628"; transcript_id "XM_036502916.1"; product "fas-binding factor 1 homolog isoform X6"; protein_id "XP_036358809.1"; exon_number "7";
NC_043001.1	Gnomon	CDS	89471888	89472092	.	-	0	gene_id "LOC115211628"; db_xref "GeneID:115211628"; gbkey "CDS"; gene "LOC115211628"; ID ""; gene_name "LOC115211628"; transcript_id "XM_036502916.1"; product "fas-binding factor 1 homolog isoform X6"; protein_id "XP_036358809.1"; exon_number "6";
NC_043001.1	Gnomon	CDS	89473264	89473363	.	-	1	gene_id "LOC115211628"; db_xref "GeneID:115211628"; gbkey "CDS"; gene "LOC115211628"; ID ""; gene_name "LOC115211628"; transcript_id "XM_036502916.1"; product "fas-binding factor 1 homolog isoform X6"; protein_id "XP_036358809.1"; exon_number "5";
NC_043001.1	Gnomon	CDS	89474233	89474261	.	-	0	gene_id "LOC115211628"; db_xref "GeneID:115211628"; gbkey "CDS"; gene "LOC115211628"; ID ""; gene_name "LOC115211628"; transcript_id "XM_036502916.1"; product "fas-binding factor 1 homolog isoform X6"; protein_id "XP_036358809.1"; exon_number "4";
NC_043001.1	Gnomon	CDS	89475507	89475532	.	-	2	gene_id "LOC115211628"; db_xref "GeneID:115211628"; gbkey "CDS"; gene "LOC115211628"; ID ""; gene_name "LOC115211628"; transcript_id "XM_036502916.1"; product "fas-binding factor 1 homolog isoform X6"; protein_id "XP_036358809.1"; exon_number "3";
NC_043001.1	Gnomon	CDS	89476566	89476590	.	-	0	gene_id "LOC115211628"; db_xref "GeneID:115211628"; gbkey "CDS"; gene "LOC115211628"; ID ""; gene_name "LOC115211628"; transcript_id "XM_036502916.1"; product "fas-binding factor 1 homolog isoform X6"; protein_id "XP_036358809.1"; exon_number "2";
NC_043001.1	Gnomon	CDS	89478098	89478115	.	-	0	gene_id "LOC115211628"; db_xref "GeneID:115211628"; gbkey "CDS"; gene "LOC115211628"; ID ""; gene_name "LOC115211628"; transcript_id "XM_036502916.1"; product "fas-binding factor 1 homolog isoform X6"; protein_id "XP_036358809.1"; exon_number "1";
NC_043001.1	Gnomon	exon	89443068	89443547	.	-	.	gene_id "LOC115211628"; db_xref "GeneID:115211628"; gbkey "mRNA"; gene "LOC115211628"; ID ""; gene_name "LOC115211628"; transcript_id "XM_036502916.1"; product "fas-binding factor 1 homolog, transcript variant X7"; exon_number "19"; model_evidence "Supporting evidence includes similarity to: 100% coverage of the annotated genomic feature by RNAseq alignments, including 5 samples with support for all annotated introns";
NC_043001.1	Gnomon	exon	89450716	89451126	.	-	.	gene_id "LOC115211628"; db_xref "GeneID:115211628"; gbkey "mRNA"; gene "LOC115211628"; ID ""; gene_name "LOC115211628"; transcript_id "XM_036502916.1"; product "fas-binding factor 1 homolog, transcript variant X7"; exon_number "18"; model_evidence "Supporting evidence includes similarity to: 100% coverage of the annotated genomic feature by RNAseq alignments, including 5 samples with support for all annotated introns";
NC_043001.1	Gnomon	exon	89452985	89453203	.	-	.	gene_id "LOC115211628"; db_xref "GeneID:115211628"; gbkey "mRNA"; gene "LOC115211628"; ID ""; gene_name "LOC115211628"; transcript_id "XM_036502916.1"; product "fas-binding factor 1 homolog, transcript variant X7"; exon_number "17"; model_evidence "Supporting evidence includes similarity to: 100% coverage of the annotated genomic feature by RNAseq alignments, including 5 samples with support for all annotated introns";
NC_043001.1	Gnomon	exon	89454268	89454411	.	-	.	gene_id "LOC115211628"; db_xref "GeneID:115211628"; gbkey "mRNA"; gene "LOC115211628"; ID ""; gene_name "LOC115211628"; transcript_id "XM_036502916.1"; product "fas-binding factor 1 homolog, transcript variant X7"; exon_number "16"; model_evidence "Supporting evidence includes similarity to: 100% coverage of the annotated genomic feature by RNAseq alignments, including 5 samples with support for all annotated introns";
NC_043001.1	Gnomon	exon	89458211	89458592	.	-	.	gene_id "LOC115211628"; db_xref "GeneID:115211628"; gbkey "mRNA"; gene "LOC115211628"; ID ""; gene_name "LOC115211628"; transcript_id "XM_036502916.1"; product "fas-binding factor 1 homolog, transcript variant X7"; exon_number "15"; model_evidence "Supporting evidence includes similarity to: 100% coverage of the annotated genomic feature by RNAseq alignments, including 5 samples with support for all annotated introns";
NC_043001.1	Gnomon	exon	89459433	89459747	.	-	.	gene_id "LOC115211628"; db_xref "GeneID:115211628"; gbkey "mRNA"; gene "LOC115211628"; ID ""; gene_name "LOC115211628"; transcript_id "XM_036502916.1"; product "fas-binding factor 1 homolog, transcript variant X7"; exon_number "14"; model_evidence "Supporting evidence includes similarity to: 100% coverage of the annotated genomic feature by RNAseq alignments, including 5 samples with support for all annotated introns";
NC_043001.1	Gnomon	exon	89460208	89460308	.	-	.	gene_id "LOC115211628"; db_xref "GeneID:115211628"; gbkey "mRNA"; gene "LOC115211628"; ID ""; gene_name "LOC115211628"; transcript_id "XM_036502916.1"; product "fas-binding factor 1 homolog, transcript variant X7"; exon_number "13"; model_evidence "Supporting evidence includes similarity to: 100% coverage of the annotated genomic feature by RNAseq alignments, including 5 samples with support for all annotated introns";
NC_043001.1	Gnomon	exon	89461213	89461482	.	-	.	gene_id "LOC115211628"; db_xref "GeneID:115211628"; gbkey "mRNA"; gene "LOC115211628"; ID ""; gene_name "LOC115211628"; transcript_id "XM_036502916.1"; product "fas-binding factor 1 homolog, transcript variant X7"; exon_number "12"; model_evidence "Supporting evidence includes similarity to: 100% coverage of the annotated genomic feature by RNAseq alignments, including 5 samples with support for all annotated introns";
NC_043001.1	Gnomon	exon	89464968	89465327	.	-	.	gene_id "LOC115211628"; db_xref "GeneID:115211628"; gbkey "mRNA"; gene "LOC115211628"; ID ""; gene_name "LOC115211628"; transcript_id "XM_036502916.1"; product "fas-binding factor 1 homolog, transcript variant X7"; exon_number "11"; model_evidence "Supporting evidence includes similarity to: 100% coverage of the annotated genomic feature by RNAseq alignments, including 5 samples with support for all annotated introns";
NC_043001.1	Gnomon	exon	89465472	89465562	.	-	.	gene_id "LOC115211628"; db_xref "GeneID:115211628"; gbkey "mRNA"; gene "LOC115211628"; ID ""; gene_name "LOC115211628"; transcript_id "XM_036502916.1"; product "fas-binding factor 1 homolog, transcript variant X7"; exon_number "10"; model_evidence "Supporting evidence includes similarity to: 100% coverage of the annotated genomic feature by RNAseq alignments, including 5 samples with support for all annotated introns";
NC_043001.1	Gnomon	exon	89466629	89466731	.	-	.	gene_id "LOC115211628"; db_xref "GeneID:115211628"; gbkey "mRNA"; gene "LOC115211628"; ID ""; gene_name "LOC115211628"; transcript_id "XM_036502916.1"; product "fas-binding factor 1 homolog, transcript variant X7"; exon_number "9"; model_evidence "Supporting evidence includes similarity to: 100% coverage of the annotated genomic feature by RNAseq alignments, including 5 samples with support for all annotated introns";
NC_043001.1	Gnomon	exon	89467606	89467818	.	-	.	gene_id "LOC115211628"; db_xref "GeneID:115211628"; gbkey "mRNA"; gene "LOC115211628"; ID ""; gene_name "LOC115211628"; transcript_id "XM_036502916.1"; product "fas-binding factor 1 homolog, transcript variant X7"; exon_number "8"; model_evidence "Supporting evidence includes similarity to: 100% coverage of the annotated genomic feature by RNAseq alignments, including 5 samples with support for all annotated introns";
NC_043001.1	Gnomon	exon	89470342	89470548	.	-	.	gene_id "LOC115211628"; db_xref "GeneID:115211628"; gbkey "mRNA"; gene "LOC115211628"; ID ""; gene_name "LOC115211628"; transcript_id "XM_036502916.1"; product "fas-binding factor 1 homolog, transcript variant X7"; exon_number "7"; model_evidence "Supporting evidence includes similarity to: 100% coverage of the annotated genomic feature by RNAseq alignments, including 5 samples with support for all annotated introns";
NC_043001.1	Gnomon	exon	89471888	89472092	.	-	.	gene_id "LOC115211628"; db_xref "GeneID:115211628"; gbkey "mRNA"; gene "LOC115211628"; ID ""; gene_name "LOC115211628"; transcript_id "XM_036502916.1"; product "fas-binding factor 1 homolog, transcript variant X7"; exon_number "6"; model_evidence "Supporting evidence includes similarity to: 100% coverage of the annotated genomic feature by RNAseq alignments, including 5 samples with support for all annotated introns";
NC_043001.1	Gnomon	exon	89473264	89473363	.	-	.	gene_id "LOC115211628"; db_xref "GeneID:115211628"; gbkey "mRNA"; gene "LOC115211628"; ID ""; gene_name "LOC115211628"; transcript_id "XM_036502916.1"; product "fas-binding factor 1 homolog, transcript variant X7"; exon_number "5"; model_evidence "Supporting evidence includes similarity to: 100% coverage of the annotated genomic feature by RNAseq alignments, including 5 samples with support for all annotated introns";
NC_043001.1	Gnomon	exon	89474233	89474261	.	-	.	gene_id "LOC115211628"; db_xref "GeneID:115211628"; gbkey "mRNA"; gene "LOC115211628"; ID ""; gene_name "LOC115211628"; transcript_id "XM_036502916.1"; product "fas-binding factor 1 homolog, transcript variant X7"; exon_number "4"; model_evidence "Supporting evidence includes similarity to: 100% coverage of the annotated genomic feature by RNAseq alignments, including 5 samples with support for all annotated introns";
NC_043001.1	Gnomon	exon	89475507	89475532	.	-	.	gene_id "LOC115211628"; db_xref "GeneID:115211628"; gbkey "mRNA"; gene "LOC115211628"; ID ""; gene_name "LOC115211628"; transcript_id "XM_036502916.1"; product "fas-binding factor 1 homolog, transcript variant X7"; exon_number "3"; model_evidence "Supporting evidence includes similarity to: 100% coverage of the annotated genomic feature by RNAseq alignments, including 5 samples with support for all annotated introns";
NC_043001.1	Gnomon	exon	89476566	89476590	.	-	.	gene_id "LOC115211628"; db_xref "GeneID:115211628"; gbkey "mRNA"; gene "LOC115211628"; ID ""; gene_name "LOC115211628"; transcript_id "XM_036502916.1"; product "fas-binding factor 1 homolog, transcript variant X7"; exon_number "2"; model_evidence "Supporting evidence includes similarity to: 100% coverage of the annotated genomic feature by RNAseq alignments, including 5 samples with support for all annotated introns";
NC_043001.1	Gnomon	exon	89478098	89478821	.	-	.	gene_id "LOC115211628"; db_xref "GeneID:115211628"; gbkey "mRNA"; gene "LOC115211628"; ID ""; gene_name "LOC115211628"; transcript_id "XM_036502916.1"; product "fas-binding factor 1 homolog, transcript variant X7"; exon_number "1"; model_evidence "Supporting evidence includes similarity to: 100% coverage of the annotated genomic feature by RNAseq alignments, including 5 samples with support for all annotated introns";
NC_043001.1	Gnomon	start_codon	89478113	89478115	.	-	0	gene_id "LOC115211628"; db_xref "GeneID:115211628"; gbkey "CDS"; gene "LOC115211628"; ID ""; gene_name "LOC115211628"; transcript_id "XM_036502916.1"; product "fas-binding factor 1 homolog isoform X6"; protein_id "XP_036358809.1"; exon_number "1";
NC_043001.1	Gnomon	stop_codon	89443464	89443466	.	-	0	gene_id "LOC115211628"; db_xref "GeneID:115211628"; gbkey "CDS"; gene "LOC115211628"; ID ""; gene_name "LOC115211628"; transcript_id "XM_036502916.1"; product "fas-binding factor 1 homolog isoform X6"; protein_id "XP_036358809.1"; exon_number "19";
NC_043001.1	Gnomon	gene	89402922	89444316	.	+	.	gene_id "LOC115211630"; db_xref "GeneID:115211630"; gbkey "Gene"; gene "LOC115211630"; gene_biotype "protein_coding"; ID ""; gene_name "LOC115211630";
NC_043001.1	PBRI~FLAMseq	transcript	89409267	89444316	.	+	.	gene_id "LOC115211630"; ID ""; gene_name "LOC115211630"; transcript_id "FLAMseq_ext~G21382.13"; uniq_trans_id "G21382.13"; three_prime_ext "1861";
NC_043001.1	PBRI~FLAMseq	exon	89409267	89409449	.	+	.	gene_id "LOC115211630"; ID ""; gene_name "LOC115211630"; transcript_id "FLAMseq_ext~G21382.13"; exon_number "1"; uniq_trans_id "G21382.13";
NC_043001.1	PBRI~FLAMseq	exon	89412096	89412246	.	+	.	gene_id "LOC115211630"; ID ""; gene_name "LOC115211630"; transcript_id "FLAMseq_ext~G21382.13"; exon_number "2"; uniq_trans_id "G21382.13";
NC_043001.1	PBRI~FLAMseq	exon	89414742	89414870	.	+	.	gene_id "LOC115211630"; ID ""; gene_name "LOC115211630"; transcript_id "FLAMseq_ext~G21382.13"; exon_number "3"; uniq_trans_id "G21382.13";
NC_043001.1	PBRI~FLAMseq	exon	89418602	89418819	.	+	.	gene_id "LOC115211630"; ID ""; gene_name "LOC115211630"; transcript_id "FLAMseq_ext~G21382.13"; exon_number "4"; uniq_trans_id "G21382.13";
NC_043001.1	PBRI~FLAMseq	exon	89420029	89420211	.	+	.	gene_id "LOC115211630"; ID ""; gene_name "LOC115211630"; transcript_id "FLAMseq_ext~G21382.13"; exon_number "5"; uniq_trans_id "G21382.13";
NC_043001.1	PBRI~FLAMseq	exon	89422293	89422508	.	+	.	gene_id "LOC115211630"; ID ""; gene_name "LOC115211630"; transcript_id "FLAMseq_ext~G21382.13"; exon_number "6"; uniq_trans_id "G21382.13";
NC_043001.1	PBRI~FLAMseq	exon	89428705	89428939	.	+	.	gene_id "LOC115211630"; ID ""; gene_name "LOC115211630"; transcript_id "FLAMseq_ext~G21382.13"; exon_number "7"; uniq_trans_id "G21382.13";
NC_043001.1	PBRI~FLAMseq	exon	89436931	89442455	.	+	.	gene_id "LOC115211630"; ID ""; gene_name "LOC115211630"; transcript_id "FLAMseq_ext~G21382.13"; exon_number "8"; uniq_trans_id "G21382.13";
NC_043001.1	PBRI~FLAMseq	exon	89436931	89444316	.	+	.	gene_id "LOC115211630"; ID ""; gene_name "LOC115211630"; transcript_id "FLAMseq_ext~G21382.13"; exon_number "8"; uniq_trans_id "G21382.13"; three_prime_ext "1861";
NC_043001.1	PBRI	transcript	89409267	89442455	.	+	.	gene_id "LOC115211630"; ID ""; gene_name "LOC115211630"; transcript_id "G21382.13"; uniq_trans_id "G21382.13";
NC_043001.1	PBRI	exon	89409267	89409449	.	+	.	gene_id "LOC115211630"; ID ""; gene_name "LOC115211630"; transcript_id "G21382.13"; exon_number "1"; uniq_trans_id "G21382.13";
NC_043001.1	PBRI	exon	89412096	89412246	.	+	.	gene_id "LOC115211630"; ID ""; gene_name "LOC115211630"; transcript_id "G21382.13"; exon_number "2"; uniq_trans_id "G21382.13";
NC_043001.1	PBRI	exon	89414742	89414870	.	+	.	gene_id "LOC115211630"; ID ""; gene_name "LOC115211630"; transcript_id "G21382.13"; exon_number "3"; uniq_trans_id "G21382.13";
NC_043001.1	PBRI	exon	89418602	89418819	.	+	.	gene_id "LOC115211630"; ID ""; gene_name "LOC115211630"; transcript_id "G21382.13"; exon_number "4"; uniq_trans_id "G21382.13";
NC_043001.1	PBRI	exon	89420029	89420211	.	+	.	gene_id "LOC115211630"; ID ""; gene_name "LOC115211630"; transcript_id "G21382.13"; exon_number "5"; uniq_trans_id "G21382.13";
NC_043001.1	PBRI	exon	89422293	89422508	.	+	.	gene_id "LOC115211630"; ID ""; gene_name "LOC115211630"; transcript_id "G21382.13"; exon_number "6"; uniq_trans_id "G21382.13";
NC_043001.1	PBRI	exon	89428705	89428939	.	+	.	gene_id "LOC115211630"; ID ""; gene_name "LOC115211630"; transcript_id "G21382.13"; exon_number "7"; uniq_trans_id "G21382.13";
NC_043001.1	PBRI	exon	89436931	89442455	.	+	.	gene_id "LOC115211630"; ID ""; gene_name "LOC115211630"; transcript_id "G21382.13"; exon_number "8"; uniq_trans_id "G21382.13";
NC_043001.1	PBRI	transcript	89409232	89438840	.	+	.	gene_id "LOC115211630"; ID ""; gene_name "LOC115211630"; transcript_id "G21382.5"; uniq_trans_id "G21382.5";
NC_043001.1	PBRI	exon	89409232	89409449	.	+	.	gene_id "LOC115211630"; ID ""; gene_name "LOC115211630"; transcript_id "G21382.5"; exon_number "1"; uniq_trans_id "G21382.5";
NC_043001.1	PBRI	exon	89412096	89412246	.	+	.	gene_id "LOC115211630"; ID ""; gene_name "LOC115211630"; transcript_id "G21382.5"; exon_number "2"; uniq_trans_id "G21382.5";
NC_043001.1	PBRI	exon	89414742	89414870	.	+	.	gene_id "LOC115211630"; ID ""; gene_name "LOC115211630"; transcript_id "G21382.5"; exon_number "3"; uniq_trans_id "G21382.5";
NC_043001.1	PBRI	exon	89418602	89418819	.	+	.	gene_id "LOC115211630"; ID ""; gene_name "LOC115211630"; transcript_id "G21382.5"; exon_number "4"; uniq_trans_id "G21382.5";
NC_043001.1	PBRI	exon	89420029	89420211	.	+	.	gene_id "LOC115211630"; ID ""; gene_name "LOC115211630"; transcript_id "G21382.5"; exon_number "5"; uniq_trans_id "G21382.5";
NC_043001.1	PBRI	exon	89422293	89422508	.	+	.	gene_id "LOC115211630"; ID ""; gene_name "LOC115211630"; transcript_id "G21382.5"; exon_number "6"; uniq_trans_id "G21382.5";
NC_043001.1	PBRI	exon	89428705	89428939	.	+	.	gene_id "LOC115211630"; ID ""; gene_name "LOC115211630"; transcript_id "G21382.5"; exon_number "7"; uniq_trans_id "G21382.5";
NC_043001.1	PBRI	exon	89436931	89438840	.	+	.	gene_id "LOC115211630"; ID ""; gene_name "LOC115211630"; transcript_id "G21382.5"; exon_number "8"; uniq_trans_id "G21382.5";
NC_043001.1	Gnomon	transcript	89409247	89442455	.	+	.	gene_id "LOC115211630"; ID "XM_036502919.1"; gene_name "LOC115211630"; transcript_id "XM_036502919.1";
NC_043001.1	Gnomon	CDS	89412129	89412246	.	+	0	gene_id "LOC115211630"; db_xref "GeneID:115211630"; gbkey "CDS"; gene "LOC115211630"; ID ""; gene_name "LOC115211630"; transcript_id "XM_036502919.1"; product "uncharacterized protein LOC115211630"; protein_id "XP_036358812.1"; exon_number "2";
NC_043001.1	Gnomon	CDS	89414742	89414870	.	+	2	gene_id "LOC115211630"; db_xref "GeneID:115211630"; gbkey "CDS"; gene "LOC115211630"; ID ""; gene_name "LOC115211630"; transcript_id "XM_036502919.1"; product "uncharacterized protein LOC115211630"; protein_id "XP_036358812.1"; exon_number "3";
NC_043001.1	Gnomon	CDS	89418602	89418819	.	+	2	gene_id "LOC115211630"; db_xref "GeneID:115211630"; gbkey "CDS"; gene "LOC115211630"; ID ""; gene_name "LOC115211630"; transcript_id "XM_036502919.1"; product "uncharacterized protein LOC115211630"; protein_id "XP_036358812.1"; exon_number "4";
NC_043001.1	Gnomon	CDS	89420029	89420211	.	+	0	gene_id "LOC115211630"; db_xref "GeneID:115211630"; gbkey "CDS"; gene "LOC115211630"; ID ""; gene_name "LOC115211630"; transcript_id "XM_036502919.1"; product "uncharacterized protein LOC115211630"; protein_id "XP_036358812.1"; exon_number "5";
NC_043001.1	Gnomon	CDS	89422293	89422508	.	+	0	gene_id "LOC115211630"; db_xref "GeneID:115211630"; gbkey "CDS"; gene "LOC115211630"; ID ""; gene_name "LOC115211630"; transcript_id "XM_036502919.1"; product "uncharacterized protein LOC115211630"; protein_id "XP_036358812.1"; exon_number "6";
NC_043001.1	Gnomon	CDS	89428705	89428939	.	+	0	gene_id "LOC115211630"; db_xref "GeneID:115211630"; gbkey "CDS"; gene "LOC115211630"; ID ""; gene_name "LOC115211630"; transcript_id "XM_036502919.1"; product "uncharacterized protein LOC115211630"; protein_id "XP_036358812.1"; exon_number "7";
NC_043001.1	Gnomon	CDS	89436931	89437143	.	+	2	gene_id "LOC115211630"; db_xref "GeneID:115211630"; gbkey "CDS"; gene "LOC115211630"; ID ""; gene_name "LOC115211630"; transcript_id "XM_036502919.1"; product "uncharacterized protein LOC115211630"; protein_id "XP_036358812.1"; exon_number "8";
NC_043001.1	Gnomon	CDS	89437459	89437520	.	+	2	gene_id "LOC115211630"; db_xref "GeneID:115211630"; gbkey "CDS"; gene "LOC115211630"; ID ""; gene_name "LOC115211630"; transcript_id "XM_036502919.1"; product "uncharacterized protein LOC115211630"; protein_id "XP_036358812.1"; exon_number "9";
NC_043001.1	Gnomon	exon	89409247	89409449	.	+	.	gene_id "LOC115211630"; db_xref "GeneID:115211630"; gbkey "mRNA"; gene "LOC115211630"; ID ""; gene_name "LOC115211630"; transcript_id "XM_036502919.1"; product "uncharacterized LOC115211630, transcript variant X1"; exon_number "1"; model_evidence "Supporting evidence includes similarity to: 100% coverage of the annotated genomic feature by RNAseq alignments, including 23 samples with support for all annotated introns";
NC_043001.1	Gnomon	exon	89412096	89412246	.	+	.	gene_id "LOC115211630"; db_xref "GeneID:115211630"; gbkey "mRNA"; gene "LOC115211630"; ID ""; gene_name "LOC115211630"; transcript_id "XM_036502919.1"; product "uncharacterized LOC115211630, transcript variant X1"; exon_number "2"; model_evidence "Supporting evidence includes similarity to: 100% coverage of the annotated genomic feature by RNAseq alignments, including 23 samples with support for all annotated introns";
NC_043001.1	Gnomon	exon	89414742	89414870	.	+	.	gene_id "LOC115211630"; db_xref "GeneID:115211630"; gbkey "mRNA"; gene "LOC115211630"; ID ""; gene_name "LOC115211630"; transcript_id "XM_036502919.1"; product "uncharacterized LOC115211630, transcript variant X1"; exon_number "3"; model_evidence "Supporting evidence includes similarity to: 100% coverage of the annotated genomic feature by RNAseq alignments, including 23 samples with support for all annotated introns";
NC_043001.1	Gnomon	exon	89418602	89418819	.	+	.	gene_id "LOC115211630"; db_xref "GeneID:115211630"; gbkey "mRNA"; gene "LOC115211630"; ID ""; gene_name "LOC115211630"; transcript_id "XM_036502919.1"; product "uncharacterized LOC115211630, transcript variant X1"; exon_number "4"; model_evidence "Supporting evidence includes similarity to: 100% coverage of the annotated genomic feature by RNAseq alignments, including 23 samples with support for all annotated introns";
NC_043001.1	Gnomon	exon	89420029	89420211	.	+	.	gene_id "LOC115211630"; db_xref "GeneID:115211630"; gbkey "mRNA"; gene "LOC115211630"; ID ""; gene_name "LOC115211630"; transcript_id "XM_036502919.1"; product "uncharacterized LOC115211630, transcript variant X1"; exon_number "5"; model_evidence "Supporting evidence includes similarity to: 100% coverage of the annotated genomic feature by RNAseq alignments, including 23 samples with support for all annotated introns";
NC_043001.1	Gnomon	exon	89422293	89422508	.	+	.	gene_id "LOC115211630"; db_xref "GeneID:115211630"; gbkey "mRNA"; gene "LOC115211630"; ID ""; gene_name "LOC115211630"; transcript_id "XM_036502919.1"; product "uncharacterized LOC115211630, transcript variant X1"; exon_number "6"; model_evidence "Supporting evidence includes similarity to: 100% coverage of the annotated genomic feature by RNAseq alignments, including 23 samples with support for all annotated introns";
NC_043001.1	Gnomon	exon	89428705	89428939	.	+	.	gene_id "LOC115211630"; db_xref "GeneID:115211630"; gbkey "mRNA"; gene "LOC115211630"; ID ""; gene_name "LOC115211630"; transcript_id "XM_036502919.1"; product "uncharacterized LOC115211630, transcript variant X1"; exon_number "7"; model_evidence "Supporting evidence includes similarity to: 100% coverage of the annotated genomic feature by RNAseq alignments, including 23 samples with support for all annotated introns";
NC_043001.1	Gnomon	exon	89436931	89437143	.	+	.	gene_id "LOC115211630"; db_xref "GeneID:115211630"; gbkey "mRNA"; gene "LOC115211630"; ID ""; gene_name "LOC115211630"; transcript_id "XM_036502919.1"; product "uncharacterized LOC115211630, transcript variant X1"; exon_number "8"; model_evidence "Supporting evidence includes similarity to: 100% coverage of the annotated genomic feature by RNAseq alignments, including 23 samples with support for all annotated introns";
NC_043001.1	Gnomon	exon	89437459	89442455	.	+	.	gene_id "LOC115211630"; db_xref "GeneID:115211630"; gbkey "mRNA"; gene "LOC115211630"; ID ""; gene_name "LOC115211630"; transcript_id "XM_036502919.1"; product "uncharacterized LOC115211630, transcript variant X1"; exon_number "9"; model_evidence "Supporting evidence includes similarity to: 100% coverage of the annotated genomic feature by RNAseq alignments, including 23 samples with support for all annotated introns";
NC_043001.1	Gnomon	start_codon	89412129	89412131	.	+	0	gene_id "LOC115211630"; db_xref "GeneID:115211630"; gbkey "CDS"; gene "LOC115211630"; ID ""; gene_name "LOC115211630"; transcript_id "XM_036502919.1"; product "uncharacterized protein LOC115211630"; protein_id "XP_036358812.1"; exon_number "2";
NC_043001.1	Gnomon	stop_codon	89437521	89437523	.	+	0	gene_id "LOC115211630"; db_xref "GeneID:115211630"; gbkey "CDS"; gene "LOC115211630"; ID ""; gene_name "LOC115211630"; transcript_id "XM_036502919.1"; product "uncharacterized protein LOC115211630"; protein_id "XP_036358812.1"; exon_number "9";
NC_043001.1	Gnomon	transcript	89402922	89442455	.	+	.	gene_id "LOC115211630"; ID "XM_036502920.1"; gene_name "LOC115211630"; transcript_id "XM_036502920.1";
NC_043001.1	Gnomon	CDS	89412129	89412246	.	+	0	gene_id "LOC115211630"; db_xref "GeneID:115211630"; gbkey "CDS"; gene "LOC115211630"; ID ""; gene_name "LOC115211630"; transcript_id "XM_036502920.1"; product "uncharacterized protein LOC115211630"; protein_id "XP_036358813.1"; exon_number "2";
NC_043001.1	Gnomon	CDS	89414742	89414870	.	+	2	gene_id "LOC115211630"; db_xref "GeneID:115211630"; gbkey "CDS"; gene "LOC115211630"; ID ""; gene_name "LOC115211630"; transcript_id "XM_036502920.1"; product "uncharacterized protein LOC115211630"; protein_id "XP_036358813.1"; exon_number "3";
NC_043001.1	Gnomon	CDS	89418602	89418819	.	+	2	gene_id "LOC115211630"; db_xref "GeneID:115211630"; gbkey "CDS"; gene "LOC115211630"; ID ""; gene_name "LOC115211630"; transcript_id "XM_036502920.1"; product "uncharacterized protein LOC115211630"; protein_id "XP_036358813.1"; exon_number "4";
NC_043001.1	Gnomon	CDS	89420029	89420211	.	+	0	gene_id "LOC115211630"; db_xref "GeneID:115211630"; gbkey "CDS"; gene "LOC115211630"; ID ""; gene_name "LOC115211630"; transcript_id "XM_036502920.1"; product "uncharacterized protein LOC115211630"; protein_id "XP_036358813.1"; exon_number "5";
NC_043001.1	Gnomon	CDS	89422293	89422508	.	+	0	gene_id "LOC115211630"; db_xref "GeneID:115211630"; gbkey "CDS"; gene "LOC115211630"; ID ""; gene_name "LOC115211630"; transcript_id "XM_036502920.1"; product "uncharacterized protein LOC115211630"; protein_id "XP_036358813.1"; exon_number "6";
NC_043001.1	Gnomon	CDS	89428705	89428939	.	+	0	gene_id "LOC115211630"; db_xref "GeneID:115211630"; gbkey "CDS"; gene "LOC115211630"; ID ""; gene_name "LOC115211630"; transcript_id "XM_036502920.1"; product "uncharacterized protein LOC115211630"; protein_id "XP_036358813.1"; exon_number "7";
NC_043001.1	Gnomon	CDS	89436931	89437143	.	+	2	gene_id "LOC115211630"; db_xref "GeneID:115211630"; gbkey "CDS"; gene "LOC115211630"; ID ""; gene_name "LOC115211630"; transcript_id "XM_036502920.1"; product "uncharacterized protein LOC115211630"; protein_id "XP_036358813.1"; exon_number "8";
NC_043001.1	Gnomon	CDS	89437459	89437520	.	+	2	gene_id "LOC115211630"; db_xref "GeneID:115211630"; gbkey "CDS"; gene "LOC115211630"; ID ""; gene_name "LOC115211630"; transcript_id "XM_036502920.1"; product "uncharacterized protein LOC115211630"; protein_id "XP_036358813.1"; exon_number "9";
NC_043001.1	Gnomon	exon	89402922	89403596	.	+	.	gene_id "LOC115211630"; db_xref "GeneID:115211630"; gbkey "mRNA"; gene "LOC115211630"; ID ""; gene_name "LOC115211630"; transcript_id "XM_036502920.1"; product "uncharacterized LOC115211630, transcript variant X2"; exon_number "1"; model_evidence "Supporting evidence includes similarity to: 100% coverage of the annotated genomic feature by RNAseq alignments, including 9 samples with support for all annotated introns";
NC_043001.1	Gnomon	exon	89412096	89412246	.	+	.	gene_id "LOC115211630"; db_xref "GeneID:115211630"; gbkey "mRNA"; gene "LOC115211630"; ID ""; gene_name "LOC115211630"; transcript_id "XM_036502920.1"; product "uncharacterized LOC115211630, transcript variant X2"; exon_number "2"; model_evidence "Supporting evidence includes similarity to: 100% coverage of the annotated genomic feature by RNAseq alignments, including 9 samples with support for all annotated introns";
NC_043001.1	Gnomon	exon	89414742	89414870	.	+	.	gene_id "LOC115211630"; db_xref "GeneID:115211630"; gbkey "mRNA"; gene "LOC115211630"; ID ""; gene_name "LOC115211630"; transcript_id "XM_036502920.1"; product "uncharacterized LOC115211630, transcript variant X2"; exon_number "3"; model_evidence "Supporting evidence includes similarity to: 100% coverage of the annotated genomic feature by RNAseq alignments, including 9 samples with support for all annotated introns";
NC_043001.1	Gnomon	exon	89418602	89418819	.	+	.	gene_id "LOC115211630"; db_xref "GeneID:115211630"; gbkey "mRNA"; gene "LOC115211630"; ID ""; gene_name "LOC115211630"; transcript_id "XM_036502920.1"; product "uncharacterized LOC115211630, transcript variant X2"; exon_number "4"; model_evidence "Supporting evidence includes similarity to: 100% coverage of the annotated genomic feature by RNAseq alignments, including 9 samples with support for all annotated introns";
NC_043001.1	Gnomon	exon	89420029	89420211	.	+	.	gene_id "LOC115211630"; db_xref "GeneID:115211630"; gbkey "mRNA"; gene "LOC115211630"; ID ""; gene_name "LOC115211630"; transcript_id "XM_036502920.1"; product "uncharacterized LOC115211630, transcript variant X2"; exon_number "5"; model_evidence "Supporting evidence includes similarity to: 100% coverage of the annotated genomic feature by RNAseq alignments, including 9 samples with support for all annotated introns";
NC_043001.1	Gnomon	exon	89422293	89422508	.	+	.	gene_id "LOC115211630"; db_xref "GeneID:115211630"; gbkey "mRNA"; gene "LOC115211630"; ID ""; gene_name "LOC115211630"; transcript_id "XM_036502920.1"; product "uncharacterized LOC115211630, transcript variant X2"; exon_number "6"; model_evidence "Supporting evidence includes similarity to: 100% coverage of the annotated genomic feature by RNAseq alignments, including 9 samples with support for all annotated introns";
NC_043001.1	Gnomon	exon	89428705	89428939	.	+	.	gene_id "LOC115211630"; db_xref "GeneID:115211630"; gbkey "mRNA"; gene "LOC115211630"; ID ""; gene_name "LOC115211630"; transcript_id "XM_036502920.1"; product "uncharacterized LOC115211630, transcript variant X2"; exon_number "7"; model_evidence "Supporting evidence includes similarity to: 100% coverage of the annotated genomic feature by RNAseq alignments, including 9 samples with support for all annotated introns";
NC_043001.1	Gnomon	exon	89436931	89437143	.	+	.	gene_id "LOC115211630"; db_xref "GeneID:115211630"; gbkey "mRNA"; gene "LOC115211630"; ID ""; gene_name "LOC115211630"; transcript_id "XM_036502920.1"; product "uncharacterized LOC115211630, transcript variant X2"; exon_number "8"; model_evidence "Supporting evidence includes similarity to: 100% coverage of the annotated genomic feature by RNAseq alignments, including 9 samples with support for all annotated introns";
NC_043001.1	Gnomon	exon	89437459	89442455	.	+	.	gene_id "LOC115211630"; db_xref "GeneID:115211630"; gbkey "mRNA"; gene "LOC115211630"; ID ""; gene_name "LOC115211630"; transcript_id "XM_036502920.1"; product "uncharacterized LOC115211630, transcript variant X2"; exon_number "9"; model_evidence "Supporting evidence includes similarity to: 100% coverage of the annotated genomic feature by RNAseq alignments, including 9 samples with support for all annotated introns";
NC_043001.1	Gnomon	start_codon	89412129	89412131	.	+	0	gene_id "LOC115211630"; db_xref "GeneID:115211630"; gbkey "CDS"; gene "LOC115211630"; ID ""; gene_name "LOC115211630"; transcript_id "XM_036502920.1"; product "uncharacterized protein LOC115211630"; protein_id "XP_036358813.1"; exon_number "2";
NC_043001.1	Gnomon	stop_codon	89437521	89437523	.	+	0	gene_id "LOC115211630"; db_xref "GeneID:115211630"; gbkey "CDS"; gene "LOC115211630"; ID ""; gene_name "LOC115211630"; transcript_id "XM_036502920.1"; product "uncharacterized protein LOC115211630"; protein_id "XP_036358813.1"; exon_number "9";
NC_043001.1	Gnomon	gene	25180234	25401642	.	+	.	gene_id "LOC115211631"; db_xref "GeneID:115211631"; gbkey "Gene"; gene "LOC115211631"; gene_biotype "protein_coding"; ID ""; gene_name "LOC115211631";
NC_043001.1	Gnomon~FLAMseq	transcript	25180241	25401642	.	+	.	gene_id "LOC115211631"; ID "XM_029780258.2"; gene_name "LOC115211631"; transcript_id "FLAMseq_ext~XM_029780258.2"; three_prime_ext "3196";
NC_043001.1	Gnomon~FLAMseq	exon	25180241	25181257	.	+	.	gene_id "LOC115211631"; db_xref "GeneID:115211631"; gbkey "mRNA"; gene "LOC115211631"; ID ""; gene_name "LOC115211631"; transcript_id "FLAMseq_ext~XM_029780258.2"; product "ubiquitin carboxyl-terminal hydrolase MINDY-1, transcript variant X1"; exon_number "1"; model_evidence "Supporting evidence includes similarity to: 22 Proteins, and 100% coverage of the annotated genomic feature by RNAseq alignments, including 45 samples with support for all annotated introns";
NC_043001.1	Gnomon~FLAMseq	exon	25274973	25276057	.	+	.	gene_id "LOC115211631"; db_xref "GeneID:115211631"; gbkey "mRNA"; gene "LOC115211631"; ID ""; gene_name "LOC115211631"; transcript_id "FLAMseq_ext~XM_029780258.2"; product "ubiquitin carboxyl-terminal hydrolase MINDY-1, transcript variant X1"; exon_number "2"; model_evidence "Supporting evidence includes similarity to: 22 Proteins, and 100% coverage of the annotated genomic feature by RNAseq alignments, including 45 samples with support for all annotated introns";
NC_043001.1	Gnomon~FLAMseq	exon	25277742	25277848	.	+	.	gene_id "LOC115211631"; db_xref "GeneID:115211631"; gbkey "mRNA"; gene "LOC115211631"; ID ""; gene_name "LOC115211631"; transcript_id "FLAMseq_ext~XM_029780258.2"; product "ubiquitin carboxyl-terminal hydrolase MINDY-1, transcript variant X1"; exon_number "3"; model_evidence "Supporting evidence includes similarity to: 22 Proteins, and 100% coverage of the annotated genomic feature by RNAseq alignments, including 45 samples with support for all annotated introns";
NC_043001.1	Gnomon~FLAMseq	exon	25279182	25279372	.	+	.	gene_id "LOC115211631"; db_xref "GeneID:115211631"; gbkey "mRNA"; gene "LOC115211631"; ID ""; gene_name "LOC115211631"; transcript_id "FLAMseq_ext~XM_029780258.2"; product "ubiquitin carboxyl-terminal hydrolase MINDY-1, transcript variant X1"; exon_number "4"; model_evidence "Supporting evidence includes similarity to: 22 Proteins, and 100% coverage of the annotated genomic feature by RNAseq alignments, including 45 samples with support for all annotated introns";
NC_043001.1	Gnomon~FLAMseq	exon	25283124	25283266	.	+	.	gene_id "LOC115211631"; db_xref "GeneID:115211631"; gbkey "mRNA"; gene "LOC115211631"; ID ""; gene_name "LOC115211631"; transcript_id "FLAMseq_ext~XM_029780258.2"; product "ubiquitin carboxyl-terminal hydrolase MINDY-1, transcript variant X1"; exon_number "5"; model_evidence "Supporting evidence includes similarity to: 22 Proteins, and 100% coverage of the annotated genomic feature by RNAseq alignments, including 45 samples with support for all annotated introns";
NC_043001.1	Gnomon~FLAMseq	exon	25381543	25381745	.	+	.	gene_id "LOC115211631"; db_xref "GeneID:115211631"; gbkey "mRNA"; gene "LOC115211631"; ID ""; gene_name "LOC115211631"; transcript_id "FLAMseq_ext~XM_029780258.2"; product "ubiquitin carboxyl-terminal hydrolase MINDY-1, transcript variant X1"; exon_number "6"; model_evidence "Supporting evidence includes similarity to: 22 Proteins, and 100% coverage of the annotated genomic feature by RNAseq alignments, including 45 samples with support for all annotated introns";
NC_043001.1	Gnomon~FLAMseq	exon	25392393	25392539	.	+	.	gene_id "LOC115211631"; db_xref "GeneID:115211631"; gbkey "mRNA"; gene "LOC115211631"; ID ""; gene_name "LOC115211631"; transcript_id "FLAMseq_ext~XM_029780258.2"; product "ubiquitin carboxyl-terminal hydrolase MINDY-1, transcript variant X1"; exon_number "7"; model_evidence "Supporting evidence includes similarity to: 22 Proteins, and 100% coverage of the annotated genomic feature by RNAseq alignments, including 45 samples with support for all annotated introns";
NC_043001.1	Gnomon~FLAMseq	exon	25395786	25395957	.	+	.	gene_id "LOC115211631"; db_xref "GeneID:115211631"; gbkey "mRNA"; gene "LOC115211631"; ID ""; gene_name "LOC115211631"; transcript_id "FLAMseq_ext~XM_029780258.2"; product "ubiquitin carboxyl-terminal hydrolase MINDY-1, transcript variant X1"; exon_number "8"; model_evidence "Supporting evidence includes similarity to: 22 Proteins, and 100% coverage of the annotated genomic feature by RNAseq alignments, including 45 samples with support for all annotated introns";
NC_043001.1	Gnomon~FLAMseq	exon	25397999	25398446	.	+	.	gene_id "LOC115211631"; db_xref "GeneID:115211631"; gbkey "mRNA"; gene "LOC115211631"; ID ""; gene_name "LOC115211631"; transcript_id "FLAMseq_ext~XM_029780258.2"; product "ubiquitin carboxyl-terminal hydrolase MINDY-1, transcript variant X1"; exon_number "9"; model_evidence "Supporting evidence includes similarity to: 22 Proteins, and 100% coverage of the annotated genomic feature by RNAseq alignments, including 45 samples with support for all annotated introns";
NC_043001.1	Gnomon~FLAMseq	exon	25397999	25401642	.	+	.	gene_id "LOC115211631"; db_xref "GeneID:115211631"; gbkey "mRNA"; gene "LOC115211631"; ID ""; gene_name "LOC115211631"; transcript_id "FLAMseq_ext~XM_029780258.2"; product "ubiquitin carboxyl-terminal hydrolase MINDY-1"; exon_number "9"; model_evidence "Supporting evidence includes similarity to: 22 Proteins, and 100% coverage of the annotated genomic feature by RNAseq alignments"; three_prime_ext "3196";
NC_043001.1	PBRI	transcript	25180234	25395928	.	+	.	gene_id "LOC115211631"; ID ""; gene_name "LOC115211631"; transcript_id "G19665.4"; uniq_trans_id "G19665.4";
NC_043001.1	PBRI	exon	25180234	25181257	.	+	.	gene_id "LOC115211631"; ID ""; gene_name "LOC115211631"; transcript_id "G19665.4"; exon_number "1"; uniq_trans_id "G19665.4";
NC_043001.1	PBRI	exon	25274973	25276057	.	+	.	gene_id "LOC115211631"; ID ""; gene_name "LOC115211631"; transcript_id "G19665.4"; exon_number "2"; uniq_trans_id "G19665.4";
NC_043001.1	PBRI	exon	25277742	25277848	.	+	.	gene_id "LOC115211631"; ID ""; gene_name "LOC115211631"; transcript_id "G19665.4"; exon_number "3"; uniq_trans_id "G19665.4";
NC_043001.1	PBRI	exon	25279182	25279372	.	+	.	gene_id "LOC115211631"; ID ""; gene_name "LOC115211631"; transcript_id "G19665.4"; exon_number "4"; uniq_trans_id "G19665.4";
NC_043001.1	PBRI	exon	25283124	25283266	.	+	.	gene_id "LOC115211631"; ID ""; gene_name "LOC115211631"; transcript_id "G19665.4"; exon_number "5"; uniq_trans_id "G19665.4";
NC_043001.1	PBRI	exon	25381543	25381745	.	+	.	gene_id "LOC115211631"; ID ""; gene_name "LOC115211631"; transcript_id "G19665.4"; exon_number "6"; uniq_trans_id "G19665.4";
NC_043001.1	PBRI	exon	25392393	25392539	.	+	.	gene_id "LOC115211631"; ID ""; gene_name "LOC115211631"; transcript_id "G19665.4"; exon_number "7"; uniq_trans_id "G19665.4";
NC_043001.1	PBRI	exon	25395786	25395928	.	+	.	gene_id "LOC115211631"; ID ""; gene_name "LOC115211631"; transcript_id "G19665.4"; exon_number "8"; uniq_trans_id "G19665.4";
NC_043001.1	Gnomon	transcript	25180241	25398446	.	+	.	gene_id "LOC115211631"; ID "XM_029780258.2"; gene_name "LOC115211631"; transcript_id "XM_029780258.2";
NC_043001.1	Gnomon	CDS	25180363	25181257	.	+	0	gene_id "LOC115211631"; db_xref "GeneID:115211631"; gbkey "CDS"; gene "LOC115211631"; ID ""; gene_name "LOC115211631"; transcript_id "XM_029780258.2"; product "ubiquitin carboxyl-terminal hydrolase MINDY-2 isoform X1"; protein_id "XP_029636118.1"; exon_number "1";
NC_043001.1	Gnomon	CDS	25274973	25276057	.	+	2	gene_id "LOC115211631"; db_xref "GeneID:115211631"; gbkey "CDS"; gene "LOC115211631"; ID ""; gene_name "LOC115211631"; transcript_id "XM_029780258.2"; product "ubiquitin carboxyl-terminal hydrolase MINDY-2 isoform X1"; protein_id "XP_029636118.1"; exon_number "2";
NC_043001.1	Gnomon	CDS	25277742	25277848	.	+	0	gene_id "LOC115211631"; db_xref "GeneID:115211631"; gbkey "CDS"; gene "LOC115211631"; ID ""; gene_name "LOC115211631"; transcript_id "XM_029780258.2"; product "ubiquitin carboxyl-terminal hydrolase MINDY-2 isoform X1"; protein_id "XP_029636118.1"; exon_number "3";
NC_043001.1	Gnomon	CDS	25279182	25279372	.	+	1	gene_id "LOC115211631"; db_xref "GeneID:115211631"; gbkey "CDS"; gene "LOC115211631"; ID ""; gene_name "LOC115211631"; transcript_id "XM_029780258.2"; product "ubiquitin carboxyl-terminal hydrolase MINDY-2 isoform X1"; protein_id "XP_029636118.1"; exon_number "4";
NC_043001.1	Gnomon	CDS	25283124	25283266	.	+	2	gene_id "LOC115211631"; db_xref "GeneID:115211631"; gbkey "CDS"; gene "LOC115211631"; ID ""; gene_name "LOC115211631"; transcript_id "XM_029780258.2"; product "ubiquitin carboxyl-terminal hydrolase MINDY-2 isoform X1"; protein_id "XP_029636118.1"; exon_number "5";
NC_043001.1	Gnomon	CDS	25381543	25381745	.	+	0	gene_id "LOC115211631"; db_xref "GeneID:115211631"; gbkey "CDS"; gene "LOC115211631"; ID ""; gene_name "LOC115211631"; transcript_id "XM_029780258.2"; product "ubiquitin carboxyl-terminal hydrolase MINDY-2 isoform X1"; protein_id "XP_029636118.1"; exon_number "6";
NC_043001.1	Gnomon	CDS	25392393	25392539	.	+	1	gene_id "LOC115211631"; db_xref "GeneID:115211631"; gbkey "CDS"; gene "LOC115211631"; ID ""; gene_name "LOC115211631"; transcript_id "XM_029780258.2"; product "ubiquitin carboxyl-terminal hydrolase MINDY-2 isoform X1"; protein_id "XP_029636118.1"; exon_number "7";
NC_043001.1	Gnomon	CDS	25395786	25395957	.	+	1	gene_id "LOC115211631"; db_xref "GeneID:115211631"; gbkey "CDS"; gene "LOC115211631"; ID ""; gene_name "LOC115211631"; transcript_id "XM_029780258.2"; product "ubiquitin carboxyl-terminal hydrolase MINDY-2 isoform X1"; protein_id "XP_029636118.1"; exon_number "8";
NC_043001.1	Gnomon	CDS	25397999	25398010	.	+	0	gene_id "LOC115211631"; db_xref "GeneID:115211631"; gbkey "CDS"; gene "LOC115211631"; ID ""; gene_name "LOC115211631"; transcript_id "XM_029780258.2"; product "ubiquitin carboxyl-terminal hydrolase MINDY-2 isoform X1"; protein_id "XP_029636118.1"; exon_number "9";
NC_043001.1	Gnomon	exon	25180241	25181257	.	+	.	gene_id "LOC115211631"; db_xref "GeneID:115211631"; gbkey "mRNA"; gene "LOC115211631"; ID ""; gene_name "LOC115211631"; transcript_id "XM_029780258.2"; product "ubiquitin carboxyl-terminal hydrolase MINDY-1, transcript variant X1"; exon_number "1"; model_evidence "Supporting evidence includes similarity to: 22 Proteins, and 100% coverage of the annotated genomic feature by RNAseq alignments, including 45 samples with support for all annotated introns";
NC_043001.1	Gnomon	exon	25274973	25276057	.	+	.	gene_id "LOC115211631"; db_xref "GeneID:115211631"; gbkey "mRNA"; gene "LOC115211631"; ID ""; gene_name "LOC115211631"; transcript_id "XM_029780258.2"; product "ubiquitin carboxyl-terminal hydrolase MINDY-1, transcript variant X1"; exon_number "2"; model_evidence "Supporting evidence includes similarity to: 22 Proteins, and 100% coverage of the annotated genomic feature by RNAseq alignments, including 45 samples with support for all annotated introns";
NC_043001.1	Gnomon	exon	25277742	25277848	.	+	.	gene_id "LOC115211631"; db_xref "GeneID:115211631"; gbkey "mRNA"; gene "LOC115211631"; ID ""; gene_name "LOC115211631"; transcript_id "XM_029780258.2"; product "ubiquitin carboxyl-terminal hydrolase MINDY-1, transcript variant X1"; exon_number "3"; model_evidence "Supporting evidence includes similarity to: 22 Proteins, and 100% coverage of the annotated genomic feature by RNAseq alignments, including 45 samples with support for all annotated introns";
NC_043001.1	Gnomon	exon	25279182	25279372	.	+	.	gene_id "LOC115211631"; db_xref "GeneID:115211631"; gbkey "mRNA"; gene "LOC115211631"; ID ""; gene_name "LOC115211631"; transcript_id "XM_029780258.2"; product "ubiquitin carboxyl-terminal hydrolase MINDY-1, transcript variant X1"; exon_number "4"; model_evidence "Supporting evidence includes similarity to: 22 Proteins, and 100% coverage of the annotated genomic feature by RNAseq alignments, including 45 samples with support for all annotated introns";
NC_043001.1	Gnomon	exon	25283124	25283266	.	+	.	gene_id "LOC115211631"; db_xref "GeneID:115211631"; gbkey "mRNA"; gene "LOC115211631"; ID ""; gene_name "LOC115211631"; transcript_id "XM_029780258.2"; product "ubiquitin carboxyl-terminal hydrolase MINDY-1, transcript variant X1"; exon_number "5"; model_evidence "Supporting evidence includes similarity to: 22 Proteins, and 100% coverage of the annotated genomic feature by RNAseq alignments, including 45 samples with support for all annotated introns";
NC_043001.1	Gnomon	exon	25381543	25381745	.	+	.	gene_id "LOC115211631"; db_xref "GeneID:115211631"; gbkey "mRNA"; gene "LOC115211631"; ID ""; gene_name "LOC115211631"; transcript_id "XM_029780258.2"; product "ubiquitin carboxyl-terminal hydrolase MINDY-1, transcript variant X1"; exon_number "6"; model_evidence "Supporting evidence includes similarity to: 22 Proteins, and 100% coverage of the annotated genomic feature by RNAseq alignments, including 45 samples with support for all annotated introns";
NC_043001.1	Gnomon	exon	25392393	25392539	.	+	.	gene_id "LOC115211631"; db_xref "GeneID:115211631"; gbkey "mRNA"; gene "LOC115211631"; ID ""; gene_name "LOC115211631"; transcript_id "XM_029780258.2"; product "ubiquitin carboxyl-terminal hydrolase MINDY-1, transcript variant X1"; exon_number "7"; model_evidence "Supporting evidence includes similarity to: 22 Proteins, and 100% coverage of the annotated genomic feature by RNAseq alignments, including 45 samples with support for all annotated introns";
NC_043001.1	Gnomon	exon	25395786	25395957	.	+	.	gene_id "LOC115211631"; db_xref "GeneID:115211631"; gbkey "mRNA"; gene "LOC115211631"; ID ""; gene_name "LOC115211631"; transcript_id "XM_029780258.2"; product "ubiquitin carboxyl-terminal hydrolase MINDY-1, transcript variant X1"; exon_number "8"; model_evidence "Supporting evidence includes similarity to: 22 Proteins, and 100% coverage of the annotated genomic feature by RNAseq alignments, including 45 samples with support for all annotated introns";
NC_043001.1	Gnomon	exon	25397999	25398446	.	+	.	gene_id "LOC115211631"; db_xref "GeneID:115211631"; gbkey "mRNA"; gene "LOC115211631"; ID ""; gene_name "LOC115211631"; transcript_id "XM_029780258.2"; product "ubiquitin carboxyl-terminal hydrolase MINDY-1, transcript variant X1"; exon_number "9"; model_evidence "Supporting evidence includes similarity to: 22 Proteins, and 100% coverage of the annotated genomic feature by RNAseq alignments, including 45 samples with support for all annotated introns";
NC_043001.1	Gnomon	start_codon	25180363	25180365	.	+	0	gene_id "LOC115211631"; db_xref "GeneID:115211631"; gbkey "CDS"; gene "LOC115211631"; ID ""; gene_name "LOC115211631"; transcript_id "XM_029780258.2"; product "ubiquitin carboxyl-terminal hydrolase MINDY-2 isoform X1"; protein_id "XP_029636118.1"; exon_number "1";
NC_043001.1	Gnomon	stop_codon	25398011	25398013	.	+	0	gene_id "LOC115211631"; db_xref "GeneID:115211631"; gbkey "CDS"; gene "LOC115211631"; ID ""; gene_name "LOC115211631"; transcript_id "XM_029780258.2"; product "ubiquitin carboxyl-terminal hydrolase MINDY-2 isoform X1"; protein_id "XP_029636118.1"; exon_number "9";
NC_043001.1	Gnomon	transcript	25180241	25378552	.	+	.	gene_id "LOC115211631"; ID "XM_029780259.2"; gene_name "LOC115211631"; transcript_id "XM_029780259.2";
NC_043001.1	Gnomon	CDS	25180363	25181257	.	+	0	gene_id "LOC115211631"; db_xref "GeneID:115211631"; gbkey "CDS"; gene "LOC115211631"; ID ""; gene_name "LOC115211631"; transcript_id "XM_029780259.2"; product "dentin sialophosphoprotein isoform X3"; protein_id "XP_029636119.1"; exon_number "1";
NC_043001.1	Gnomon	CDS	25274973	25276057	.	+	2	gene_id "LOC115211631"; db_xref "GeneID:115211631"; gbkey "CDS"; gene "LOC115211631"; ID ""; gene_name "LOC115211631"; transcript_id "XM_029780259.2"; product "dentin sialophosphoprotein isoform X3"; protein_id "XP_029636119.1"; exon_number "2";
NC_043001.1	Gnomon	CDS	25277742	25277848	.	+	0	gene_id "LOC115211631"; db_xref "GeneID:115211631"; gbkey "CDS"; gene "LOC115211631"; ID ""; gene_name "LOC115211631"; transcript_id "XM_029780259.2"; product "dentin sialophosphoprotein isoform X3"; protein_id "XP_029636119.1"; exon_number "3";
NC_043001.1	Gnomon	CDS	25279182	25279372	.	+	1	gene_id "LOC115211631"; db_xref "GeneID:115211631"; gbkey "CDS"; gene "LOC115211631"; ID ""; gene_name "LOC115211631"; transcript_id "XM_029780259.2"; product "dentin sialophosphoprotein isoform X3"; protein_id "XP_029636119.1"; exon_number "4";
NC_043001.1	Gnomon	CDS	25283124	25283266	.	+	2	gene_id "LOC115211631"; db_xref "GeneID:115211631"; gbkey "CDS"; gene "LOC115211631"; ID ""; gene_name "LOC115211631"; transcript_id "XM_029780259.2"; product "dentin sialophosphoprotein isoform X3"; protein_id "XP_029636119.1"; exon_number "5";
NC_043001.1	Gnomon	CDS	25378526	25378534	.	+	0	gene_id "LOC115211631"; db_xref "GeneID:115211631"; gbkey "CDS"; gene "LOC115211631"; ID ""; gene_name "LOC115211631"; transcript_id "XM_029780259.2"; product "dentin sialophosphoprotein isoform X3"; protein_id "XP_029636119.1"; exon_number "6";
NC_043001.1	Gnomon	exon	25180241	25181257	.	+	.	gene_id "LOC115211631"; db_xref "GeneID:115211631"; gbkey "mRNA"; gene "LOC115211631"; ID ""; gene_name "LOC115211631"; transcript_id "XM_029780259.2"; product "ubiquitin carboxyl-terminal hydrolase MINDY-1, transcript variant X3"; exon_number "1"; model_evidence "Supporting evidence includes similarity to: 100% coverage of the annotated genomic feature by RNAseq alignments, including 2 samples with support for all annotated introns";
NC_043001.1	Gnomon	exon	25274973	25276057	.	+	.	gene_id "LOC115211631"; db_xref "GeneID:115211631"; gbkey "mRNA"; gene "LOC115211631"; ID ""; gene_name "LOC115211631"; transcript_id "XM_029780259.2"; product "ubiquitin carboxyl-terminal hydrolase MINDY-1, transcript variant X3"; exon_number "2"; model_evidence "Supporting evidence includes similarity to: 100% coverage of the annotated genomic feature by RNAseq alignments, including 2 samples with support for all annotated introns";
NC_043001.1	Gnomon	exon	25277742	25277848	.	+	.	gene_id "LOC115211631"; db_xref "GeneID:115211631"; gbkey "mRNA"; gene "LOC115211631"; ID ""; gene_name "LOC115211631"; transcript_id "XM_029780259.2"; product "ubiquitin carboxyl-terminal hydrolase MINDY-1, transcript variant X3"; exon_number "3"; model_evidence "Supporting evidence includes similarity to: 100% coverage of the annotated genomic feature by RNAseq alignments, including 2 samples with support for all annotated introns";
NC_043001.1	Gnomon	exon	25279182	25279372	.	+	.	gene_id "LOC115211631"; db_xref "GeneID:115211631"; gbkey "mRNA"; gene "LOC115211631"; ID ""; gene_name "LOC115211631"; transcript_id "XM_029780259.2"; product "ubiquitin carboxyl-terminal hydrolase MINDY-1, transcript variant X3"; exon_number "4"; model_evidence "Supporting evidence includes similarity to: 100% coverage of the annotated genomic feature by RNAseq alignments, including 2 samples with support for all annotated introns";
NC_043001.1	Gnomon	exon	25283124	25283266	.	+	.	gene_id "LOC115211631"; db_xref "GeneID:115211631"; gbkey "mRNA"; gene "LOC115211631"; ID ""; gene_name "LOC115211631"; transcript_id "XM_029780259.2"; product "ubiquitin carboxyl-terminal hydrolase MINDY-1, transcript variant X3"; exon_number "5"; model_evidence "Supporting evidence includes similarity to: 100% coverage of the annotated genomic feature by RNAseq alignments, including 2 samples with support for all annotated introns";
NC_043001.1	Gnomon	exon	25378526	25378552	.	+	.	gene_id "LOC115211631"; db_xref "GeneID:115211631"; gbkey "mRNA"; gene "LOC115211631"; ID ""; gene_name "LOC115211631"; transcript_id "XM_029780259.2"; product "ubiquitin carboxyl-terminal hydrolase MINDY-1, transcript variant X3"; exon_number "6"; model_evidence "Supporting evidence includes similarity to: 100% coverage of the annotated genomic feature by RNAseq alignments, including 2 samples with support for all annotated introns";
NC_043001.1	Gnomon	start_codon	25180363	25180365	.	+	0	gene_id "LOC115211631"; db_xref "GeneID:115211631"; gbkey "CDS"; gene "LOC115211631"; ID ""; gene_name "LOC115211631"; transcript_id "XM_029780259.2"; product "dentin sialophosphoprotein isoform X3"; protein_id "XP_029636119.1"; exon_number "1";
NC_043001.1	Gnomon	stop_codon	25378535	25378537	.	+	0	gene_id "LOC115211631"; db_xref "GeneID:115211631"; gbkey "CDS"; gene "LOC115211631"; ID ""; gene_name "LOC115211631"; transcript_id "XM_029780259.2"; product "dentin sialophosphoprotein isoform X3"; protein_id "XP_029636119.1"; exon_number "6";
NC_043001.1	Gnomon	transcript	25180241	25352226	.	+	.	gene_id "LOC115211631"; ID "XM_036503241.1"; gene_name "LOC115211631"; transcript_id "XM_036503241.1";
NC_043001.1	Gnomon	CDS	25180363	25181257	.	+	0	gene_id "LOC115211631"; db_xref "GeneID:115211631"; gbkey "CDS"; gene "LOC115211631"; ID ""; gene_name "LOC115211631"; transcript_id "XM_036503241.1"; product "dentin sialophosphoprotein isoform X2"; protein_id "XP_036359134.1"; exon_number "1";
NC_043001.1	Gnomon	CDS	25274973	25276057	.	+	2	gene_id "LOC115211631"; db_xref "GeneID:115211631"; gbkey "CDS"; gene "LOC115211631"; ID ""; gene_name "LOC115211631"; transcript_id "XM_036503241.1"; product "dentin sialophosphoprotein isoform X2"; protein_id "XP_036359134.1"; exon_number "2";
NC_043001.1	Gnomon	CDS	25277742	25277848	.	+	0	gene_id "LOC115211631"; db_xref "GeneID:115211631"; gbkey "CDS"; gene "LOC115211631"; ID ""; gene_name "LOC115211631"; transcript_id "XM_036503241.1"; product "dentin sialophosphoprotein isoform X2"; protein_id "XP_036359134.1"; exon_number "3";
NC_043001.1	Gnomon	CDS	25279182	25279372	.	+	1	gene_id "LOC115211631"; db_xref "GeneID:115211631"; gbkey "CDS"; gene "LOC115211631"; ID ""; gene_name "LOC115211631"; transcript_id "XM_036503241.1"; product "dentin sialophosphoprotein isoform X2"; protein_id "XP_036359134.1"; exon_number "4";
NC_043001.1	Gnomon	CDS	25283124	25283266	.	+	2	gene_id "LOC115211631"; db_xref "GeneID:115211631"; gbkey "CDS"; gene "LOC115211631"; ID ""; gene_name "LOC115211631"; transcript_id "XM_036503241.1"; product "dentin sialophosphoprotein isoform X2"; protein_id "XP_036359134.1"; exon_number "5";
NC_043001.1	Gnomon	CDS	25351926	25351970	.	+	0	gene_id "LOC115211631"; db_xref "GeneID:115211631"; gbkey "CDS"; gene "LOC115211631"; ID ""; gene_name "LOC115211631"; transcript_id "XM_036503241.1"; product "dentin sialophosphoprotein isoform X2"; protein_id "XP_036359134.1"; exon_number "6";
NC_043001.1	Gnomon	exon	25180241	25181257	.	+	.	gene_id "LOC115211631"; db_xref "GeneID:115211631"; gbkey "mRNA"; gene "LOC115211631"; ID ""; gene_name "LOC115211631"; transcript_id "XM_036503241.1"; product "ubiquitin carboxyl-terminal hydrolase MINDY-1, transcript variant X2"; exon_number "1"; model_evidence "Supporting evidence includes similarity to: 100% coverage of the annotated genomic feature by RNAseq alignments, including 8 samples with support for all annotated introns";
NC_043001.1	Gnomon	exon	25274973	25276057	.	+	.	gene_id "LOC115211631"; db_xref "GeneID:115211631"; gbkey "mRNA"; gene "LOC115211631"; ID ""; gene_name "LOC115211631"; transcript_id "XM_036503241.1"; product "ubiquitin carboxyl-terminal hydrolase MINDY-1, transcript variant X2"; exon_number "2"; model_evidence "Supporting evidence includes similarity to: 100% coverage of the annotated genomic feature by RNAseq alignments, including 8 samples with support for all annotated introns";
NC_043001.1	Gnomon	exon	25277742	25277848	.	+	.	gene_id "LOC115211631"; db_xref "GeneID:115211631"; gbkey "mRNA"; gene "LOC115211631"; ID ""; gene_name "LOC115211631"; transcript_id "XM_036503241.1"; product "ubiquitin carboxyl-terminal hydrolase MINDY-1, transcript variant X2"; exon_number "3"; model_evidence "Supporting evidence includes similarity to: 100% coverage of the annotated genomic feature by RNAseq alignments, including 8 samples with support for all annotated introns";
NC_043001.1	Gnomon	exon	25279182	25279372	.	+	.	gene_id "LOC115211631"; db_xref "GeneID:115211631"; gbkey "mRNA"; gene "LOC115211631"; ID ""; gene_name "LOC115211631"; transcript_id "XM_036503241.1"; product "ubiquitin carboxyl-terminal hydrolase MINDY-1, transcript variant X2"; exon_number "4"; model_evidence "Supporting evidence includes similarity to: 100% coverage of the annotated genomic feature by RNAseq alignments, including 8 samples with support for all annotated introns";
NC_043001.1	Gnomon	exon	25283124	25283266	.	+	.	gene_id "LOC115211631"; db_xref "GeneID:115211631"; gbkey "mRNA"; gene "LOC115211631"; ID ""; gene_name "LOC115211631"; transcript_id "XM_036503241.1"; product "ubiquitin carboxyl-terminal hydrolase MINDY-1, transcript variant X2"; exon_number "5"; model_evidence "Supporting evidence includes similarity to: 100% coverage of the annotated genomic feature by RNAseq alignments, including 8 samples with support for all annotated introns";
NC_043001.1	Gnomon	exon	25351926	25352226	.	+	.	gene_id "LOC115211631"; db_xref "GeneID:115211631"; gbkey "mRNA"; gene "LOC115211631"; ID ""; gene_name "LOC115211631"; transcript_id "XM_036503241.1"; product "ubiquitin carboxyl-terminal hydrolase MINDY-1, transcript variant X2"; exon_number "6"; model_evidence "Supporting evidence includes similarity to: 100% coverage of the annotated genomic feature by RNAseq alignments, including 8 samples with support for all annotated introns";
NC_043001.1	Gnomon	start_codon	25180363	25180365	.	+	0	gene_id "LOC115211631"; db_xref "GeneID:115211631"; gbkey "CDS"; gene "LOC115211631"; ID ""; gene_name "LOC115211631"; transcript_id "XM_036503241.1"; product "dentin sialophosphoprotein isoform X2"; protein_id "XP_036359134.1"; exon_number "1";
NC_043001.1	Gnomon	stop_codon	25351971	25351973	.	+	0	gene_id "LOC115211631"; db_xref "GeneID:115211631"; gbkey "CDS"; gene "LOC115211631"; ID ""; gene_name "LOC115211631"; transcript_id "XM_036503241.1"; product "dentin sialophosphoprotein isoform X2"; protein_id "XP_036359134.1"; exon_number "6";
NC_043001.1	Gnomon	transcript	25180241	25300474	.	+	.	gene_id "LOC115211631"; ID "XM_036503242.1"; gene_name "LOC115211631"; transcript_id "XM_036503242.1";
NC_043001.1	Gnomon	CDS	25180363	25181257	.	+	0	gene_id "LOC115211631"; db_xref "GeneID:115211631"; gbkey "CDS"; gene "LOC115211631"; ID ""; gene_name "LOC115211631"; transcript_id "XM_036503242.1"; product "dentin sialophosphoprotein isoform X4"; protein_id "XP_036359135.1"; exon_number "1";
NC_043001.1	Gnomon	CDS	25274973	25276057	.	+	2	gene_id "LOC115211631"; db_xref "GeneID:115211631"; gbkey "CDS"; gene "LOC115211631"; ID ""; gene_name "LOC115211631"; transcript_id "XM_036503242.1"; product "dentin sialophosphoprotein isoform X4"; protein_id "XP_036359135.1"; exon_number "2";
NC_043001.1	Gnomon	CDS	25277742	25277848	.	+	0	gene_id "LOC115211631"; db_xref "GeneID:115211631"; gbkey "CDS"; gene "LOC115211631"; ID ""; gene_name "LOC115211631"; transcript_id "XM_036503242.1"; product "dentin sialophosphoprotein isoform X4"; protein_id "XP_036359135.1"; exon_number "3";
NC_043001.1	Gnomon	CDS	25279182	25279372	.	+	1	gene_id "LOC115211631"; db_xref "GeneID:115211631"; gbkey "CDS"; gene "LOC115211631"; ID ""; gene_name "LOC115211631"; transcript_id "XM_036503242.1"; product "dentin sialophosphoprotein isoform X4"; protein_id "XP_036359135.1"; exon_number "4";
NC_043001.1	Gnomon	CDS	25283124	25283271	.	+	2	gene_id "LOC115211631"; db_xref "GeneID:115211631"; gbkey "CDS"; gene "LOC115211631"; ID ""; gene_name "LOC115211631"; transcript_id "XM_036503242.1"; product "dentin sialophosphoprotein isoform X4"; protein_id "XP_036359135.1"; exon_number "5";
NC_043001.1	Gnomon	CDS	25300462	25300462	.	+	1	gene_id "LOC115211631"; db_xref "GeneID:115211631"; gbkey "CDS"; gene "LOC115211631"; ID ""; gene_name "LOC115211631"; transcript_id "XM_036503242.1"; product "dentin sialophosphoprotein isoform X4"; protein_id "XP_036359135.1"; exon_number "6";
NC_043001.1	Gnomon	exon	25180241	25181257	.	+	.	gene_id "LOC115211631"; db_xref "GeneID:115211631"; gbkey "mRNA"; gene "LOC115211631"; ID ""; gene_name "LOC115211631"; transcript_id "XM_036503242.1"; product "ubiquitin carboxyl-terminal hydrolase MINDY-1, transcript variant X4"; exon_number "1"; model_evidence "Supporting evidence includes similarity to: 100% coverage of the annotated genomic feature by RNAseq alignments, including 41 samples with support for all annotated introns";
NC_043001.1	Gnomon	exon	25274973	25276057	.	+	.	gene_id "LOC115211631"; db_xref "GeneID:115211631"; gbkey "mRNA"; gene "LOC115211631"; ID ""; gene_name "LOC115211631"; transcript_id "XM_036503242.1"; product "ubiquitin carboxyl-terminal hydrolase MINDY-1, transcript variant X4"; exon_number "2"; model_evidence "Supporting evidence includes similarity to: 100% coverage of the annotated genomic feature by RNAseq alignments, including 41 samples with support for all annotated introns";
NC_043001.1	Gnomon	exon	25277742	25277848	.	+	.	gene_id "LOC115211631"; db_xref "GeneID:115211631"; gbkey "mRNA"; gene "LOC115211631"; ID ""; gene_name "LOC115211631"; transcript_id "XM_036503242.1"; product "ubiquitin carboxyl-terminal hydrolase MINDY-1, transcript variant X4"; exon_number "3"; model_evidence "Supporting evidence includes similarity to: 100% coverage of the annotated genomic feature by RNAseq alignments, including 41 samples with support for all annotated introns";
NC_043001.1	Gnomon	exon	25279182	25279372	.	+	.	gene_id "LOC115211631"; db_xref "GeneID:115211631"; gbkey "mRNA"; gene "LOC115211631"; ID ""; gene_name "LOC115211631"; transcript_id "XM_036503242.1"; product "ubiquitin carboxyl-terminal hydrolase MINDY-1, transcript variant X4"; exon_number "4"; model_evidence "Supporting evidence includes similarity to: 100% coverage of the annotated genomic feature by RNAseq alignments, including 41 samples with support for all annotated introns";
NC_043001.1	Gnomon	exon	25283124	25283271	.	+	.	gene_id "LOC115211631"; db_xref "GeneID:115211631"; gbkey "mRNA"; gene "LOC115211631"; ID ""; gene_name "LOC115211631"; transcript_id "XM_036503242.1"; product "ubiquitin carboxyl-terminal hydrolase MINDY-1, transcript variant X4"; exon_number "5"; model_evidence "Supporting evidence includes similarity to: 100% coverage of the annotated genomic feature by RNAseq alignments, including 41 samples with support for all annotated introns";
NC_043001.1	Gnomon	exon	25300462	25300474	.	+	.	gene_id "LOC115211631"; db_xref "GeneID:115211631"; gbkey "mRNA"; gene "LOC115211631"; ID ""; gene_name "LOC115211631"; transcript_id "XM_036503242.1"; product "ubiquitin carboxyl-terminal hydrolase MINDY-1, transcript variant X4"; exon_number "6"; model_evidence "Supporting evidence includes similarity to: 100% coverage of the annotated genomic feature by RNAseq alignments, including 41 samples with support for all annotated introns";
NC_043001.1	Gnomon	start_codon	25180363	25180365	.	+	0	gene_id "LOC115211631"; db_xref "GeneID:115211631"; gbkey "CDS"; gene "LOC115211631"; ID ""; gene_name "LOC115211631"; transcript_id "XM_036503242.1"; product "dentin sialophosphoprotein isoform X4"; protein_id "XP_036359135.1"; exon_number "1";
NC_043001.1	Gnomon	stop_codon	25300463	25300465	.	+	0	gene_id "LOC115211631"; db_xref "GeneID:115211631"; gbkey "CDS"; gene "LOC115211631"; ID ""; gene_name "LOC115211631"; transcript_id "XM_036503242.1"; product "dentin sialophosphoprotein isoform X4"; protein_id "XP_036359135.1"; exon_number "6";
NC_043001.1	Gnomon	transcript	25269065	25398446	.	+	.	gene_id "LOC115211631"; ID "XM_036503243.1"; gene_name "LOC115211631"; transcript_id "XM_036503243.1";
NC_043001.1	Gnomon	CDS	25275026	25276057	.	+	0	gene_id "LOC115211631"; db_xref "GeneID:115211631"; gbkey "CDS"; gene "LOC115211631"; ID ""; gene_name "LOC115211631"; transcript_id "XM_036503243.1"; product "ubiquitin carboxyl-terminal hydrolase MINDY-1 isoform X5"; protein_id "XP_036359136.1"; exon_number "2";
NC_043001.1	Gnomon	CDS	25277742	25277848	.	+	0	gene_id "LOC115211631"; db_xref "GeneID:115211631"; gbkey "CDS"; gene "LOC115211631"; ID ""; gene_name "LOC115211631"; transcript_id "XM_036503243.1"; product "ubiquitin carboxyl-terminal hydrolase MINDY-1 isoform X5"; protein_id "XP_036359136.1"; exon_number "3";
NC_043001.1	Gnomon	CDS	25279182	25279372	.	+	1	gene_id "LOC115211631"; db_xref "GeneID:115211631"; gbkey "CDS"; gene "LOC115211631"; ID ""; gene_name "LOC115211631"; transcript_id "XM_036503243.1"; product "ubiquitin carboxyl-terminal hydrolase MINDY-1 isoform X5"; protein_id "XP_036359136.1"; exon_number "4";
NC_043001.1	Gnomon	CDS	25283124	25283266	.	+	2	gene_id "LOC115211631"; db_xref "GeneID:115211631"; gbkey "CDS"; gene "LOC115211631"; ID ""; gene_name "LOC115211631"; transcript_id "XM_036503243.1"; product "ubiquitin carboxyl-terminal hydrolase MINDY-1 isoform X5"; protein_id "XP_036359136.1"; exon_number "5";
NC_043001.1	Gnomon	CDS	25381543	25381745	.	+	0	gene_id "LOC115211631"; db_xref "GeneID:115211631"; gbkey "CDS"; gene "LOC115211631"; ID ""; gene_name "LOC115211631"; transcript_id "XM_036503243.1"; product "ubiquitin carboxyl-terminal hydrolase MINDY-1 isoform X5"; protein_id "XP_036359136.1"; exon_number "6";
NC_043001.1	Gnomon	CDS	25392393	25392539	.	+	1	gene_id "LOC115211631"; db_xref "GeneID:115211631"; gbkey "CDS"; gene "LOC115211631"; ID ""; gene_name "LOC115211631"; transcript_id "XM_036503243.1"; product "ubiquitin carboxyl-terminal hydrolase MINDY-1 isoform X5"; protein_id "XP_036359136.1"; exon_number "7";
NC_043001.1	Gnomon	CDS	25395786	25395957	.	+	1	gene_id "LOC115211631"; db_xref "GeneID:115211631"; gbkey "CDS"; gene "LOC115211631"; ID ""; gene_name "LOC115211631"; transcript_id "XM_036503243.1"; product "ubiquitin carboxyl-terminal hydrolase MINDY-1 isoform X5"; protein_id "XP_036359136.1"; exon_number "8";
NC_043001.1	Gnomon	CDS	25397999	25398010	.	+	0	gene_id "LOC115211631"; db_xref "GeneID:115211631"; gbkey "CDS"; gene "LOC115211631"; ID ""; gene_name "LOC115211631"; transcript_id "XM_036503243.1"; product "ubiquitin carboxyl-terminal hydrolase MINDY-1 isoform X5"; protein_id "XP_036359136.1"; exon_number "9";
NC_043001.1	Gnomon	exon	25269065	25269085	.	+	.	gene_id "LOC115211631"; db_xref "GeneID:115211631"; gbkey "mRNA"; gene "LOC115211631"; ID ""; gene_name "LOC115211631"; transcript_id "XM_036503243.1"; product "ubiquitin carboxyl-terminal hydrolase MINDY-1, transcript variant X5"; exon_number "1"; model_evidence "Supporting evidence includes similarity to: 22 Proteins, and 100% coverage of the annotated genomic feature by RNAseq alignments, including 9 samples with support for all annotated introns";
NC_043001.1	Gnomon	exon	25274973	25276057	.	+	.	gene_id "LOC115211631"; db_xref "GeneID:115211631"; gbkey "mRNA"; gene "LOC115211631"; ID ""; gene_name "LOC115211631"; transcript_id "XM_036503243.1"; product "ubiquitin carboxyl-terminal hydrolase MINDY-1, transcript variant X5"; exon_number "2"; model_evidence "Supporting evidence includes similarity to: 22 Proteins, and 100% coverage of the annotated genomic feature by RNAseq alignments, including 9 samples with support for all annotated introns";
NC_043001.1	Gnomon	exon	25277742	25277848	.	+	.	gene_id "LOC115211631"; db_xref "GeneID:115211631"; gbkey "mRNA"; gene "LOC115211631"; ID ""; gene_name "LOC115211631"; transcript_id "XM_036503243.1"; product "ubiquitin carboxyl-terminal hydrolase MINDY-1, transcript variant X5"; exon_number "3"; model_evidence "Supporting evidence includes similarity to: 22 Proteins, and 100% coverage of the annotated genomic feature by RNAseq alignments, including 9 samples with support for all annotated introns";
NC_043001.1	Gnomon	exon	25279182	25279372	.	+	.	gene_id "LOC115211631"; db_xref "GeneID:115211631"; gbkey "mRNA"; gene "LOC115211631"; ID ""; gene_name "LOC115211631"; transcript_id "XM_036503243.1"; product "ubiquitin carboxyl-terminal hydrolase MINDY-1, transcript variant X5"; exon_number "4"; model_evidence "Supporting evidence includes similarity to: 22 Proteins, and 100% coverage of the annotated genomic feature by RNAseq alignments, including 9 samples with support for all annotated introns";
NC_043001.1	Gnomon	exon	25283124	25283266	.	+	.	gene_id "LOC115211631"; db_xref "GeneID:115211631"; gbkey "mRNA"; gene "LOC115211631"; ID ""; gene_name "LOC115211631"; transcript_id "XM_036503243.1"; product "ubiquitin carboxyl-terminal hydrolase MINDY-1, transcript variant X5"; exon_number "5"; model_evidence "Supporting evidence includes similarity to: 22 Proteins, and 100% coverage of the annotated genomic feature by RNAseq alignments, including 9 samples with support for all annotated introns";
NC_043001.1	Gnomon	exon	25381543	25381745	.	+	.	gene_id "LOC115211631"; db_xref "GeneID:115211631"; gbkey "mRNA"; gene "LOC115211631"; ID ""; gene_name "LOC115211631"; transcript_id "XM_036503243.1"; product "ubiquitin carboxyl-terminal hydrolase MINDY-1, transcript variant X5"; exon_number "6"; model_evidence "Supporting evidence includes similarity to: 22 Proteins, and 100% coverage of the annotated genomic feature by RNAseq alignments, including 9 samples with support for all annotated introns";
NC_043001.1	Gnomon	exon	25392393	25392539	.	+	.	gene_id "LOC115211631"; db_xref "GeneID:115211631"; gbkey "mRNA"; gene "LOC115211631"; ID ""; gene_name "LOC115211631"; transcript_id "XM_036503243.1"; product "ubiquitin carboxyl-terminal hydrolase MINDY-1, transcript variant X5"; exon_number "7"; model_evidence "Supporting evidence includes similarity to: 22 Proteins, and 100% coverage of the annotated genomic feature by RNAseq alignments, including 9 samples with support for all annotated introns";
NC_043001.1	Gnomon	exon	25395786	25395957	.	+	.	gene_id "LOC115211631"; db_xref "GeneID:115211631"; gbkey "mRNA"; gene "LOC115211631"; ID ""; gene_name "LOC115211631"; transcript_id "XM_036503243.1"; product "ubiquitin carboxyl-terminal hydrolase MINDY-1, transcript variant X5"; exon_number "8"; model_evidence "Supporting evidence includes similarity to: 22 Proteins, and 100% coverage of the annotated genomic feature by RNAseq alignments, including 9 samples with support for all annotated introns";
NC_043001.1	Gnomon	exon	25397999	25398446	.	+	.	gene_id "LOC115211631"; db_xref "GeneID:115211631"; gbkey "mRNA"; gene "LOC115211631"; ID ""; gene_name "LOC115211631"; transcript_id "XM_036503243.1"; product "ubiquitin carboxyl-terminal hydrolase MINDY-1, transcript variant X5"; exon_number "9"; model_evidence "Supporting evidence includes similarity to: 22 Proteins, and 100% coverage of the annotated genomic feature by RNAseq alignments, including 9 samples with support for all annotated introns";
NC_043001.1	Gnomon	start_codon	25275026	25275028	.	+	0	gene_id "LOC115211631"; db_xref "GeneID:115211631"; gbkey "CDS"; gene "LOC115211631"; ID ""; gene_name "LOC115211631"; transcript_id "XM_036503243.1"; product "ubiquitin carboxyl-terminal hydrolase MINDY-1 isoform X5"; protein_id "XP_036359136.1"; exon_number "2";
NC_043001.1	Gnomon	stop_codon	25398011	25398013	.	+	0	gene_id "LOC115211631"; db_xref "GeneID:115211631"; gbkey "CDS"; gene "LOC115211631"; ID ""; gene_name "LOC115211631"; transcript_id "XM_036503243.1"; product "ubiquitin carboxyl-terminal hydrolase MINDY-1 isoform X5"; protein_id "XP_036359136.1"; exon_number "9";
NC_043001.1	Gnomon	gene	25293626	25318793	.	-	.	gene_id "LOC115211632"; db_xref "GeneID:115211632"; gbkey "Gene"; gene "LOC115211632"; gene_biotype "protein_coding"; ID ""; gene_name "LOC115211632";
NC_043001.1	PBRI	transcript	25293632	25296243	.	-	.	gene_id "LOC115211632"; ID ""; gene_name "LOC115211632"; transcript_id "G19678.4"; uniq_trans_id "G19678.4";
NC_043001.1	PBRI	exon	25293632	25294252	.	-	.	gene_id "LOC115211632"; ID ""; gene_name "LOC115211632"; transcript_id "G19678.4"; exon_number "3"; uniq_trans_id "G19678.4";
NC_043001.1	PBRI	exon	25294712	25294851	.	-	.	gene_id "LOC115211632"; ID ""; gene_name "LOC115211632"; transcript_id "G19678.4"; exon_number "2"; uniq_trans_id "G19678.4";
NC_043001.1	PBRI	exon	25296154	25296243	.	-	.	gene_id "LOC115211632"; ID ""; gene_name "LOC115211632"; transcript_id "G19678.4"; exon_number "1"; uniq_trans_id "G19678.4";
NC_043001.1	Gnomon	transcript	25293626	25318793	.	-	.	gene_id "LOC115211632"; ID "XM_029780260.2"; gene_name "LOC115211632"; transcript_id "XM_029780260.2";
NC_043001.1	Gnomon	CDS	25294146	25294252	.	-	2	gene_id "LOC115211632"; db_xref "GeneID:115211632"; gbkey "CDS"; gene "LOC115211632"; ID ""; gene_name "LOC115211632"; transcript_id "XM_029780260.2"; product "uncharacterized protein LOC115211632"; protein_id "XP_029636120.1"; exon_number "4";
NC_043001.1	Gnomon	CDS	25294712	25294851	.	-	1	gene_id "LOC115211632"; db_xref "GeneID:115211632"; gbkey "CDS"; gene "LOC115211632"; ID ""; gene_name "LOC115211632"; transcript_id "XM_029780260.2"; product "uncharacterized protein LOC115211632"; protein_id "XP_029636120.1"; exon_number "3";
NC_043001.1	Gnomon	CDS	25300929	25301049	.	-	2	gene_id "LOC115211632"; db_xref "GeneID:115211632"; gbkey "CDS"; gene "LOC115211632"; ID ""; gene_name "LOC115211632"; transcript_id "XM_029780260.2"; product "uncharacterized protein LOC115211632"; protein_id "XP_029636120.1"; exon_number "2";
NC_043001.1	Gnomon	CDS	25318378	25318459	.	-	0	gene_id "LOC115211632"; db_xref "GeneID:115211632"; gbkey "CDS"; gene "LOC115211632"; ID ""; gene_name "LOC115211632"; transcript_id "XM_029780260.2"; product "uncharacterized protein LOC115211632"; protein_id "XP_029636120.1"; exon_number "1";
NC_043001.1	Gnomon	exon	25293626	25294252	.	-	.	gene_id "LOC115211632"; db_xref "GeneID:115211632"; gbkey "mRNA"; gene "LOC115211632"; ID ""; gene_name "LOC115211632"; transcript_id "XM_029780260.2"; product "uncharacterized LOC115211632"; exon_number "4"; model_evidence "Supporting evidence includes similarity to: 100% coverage of the annotated genomic feature by RNAseq alignments, including 46 samples with support for all annotated introns";
NC_043001.1	Gnomon	exon	25294712	25294851	.	-	.	gene_id "LOC115211632"; db_xref "GeneID:115211632"; gbkey "mRNA"; gene "LOC115211632"; ID ""; gene_name "LOC115211632"; transcript_id "XM_029780260.2"; product "uncharacterized LOC115211632"; exon_number "3"; model_evidence "Supporting evidence includes similarity to: 100% coverage of the annotated genomic feature by RNAseq alignments, including 46 samples with support for all annotated introns";
NC_043001.1	Gnomon	exon	25300929	25301049	.	-	.	gene_id "LOC115211632"; db_xref "GeneID:115211632"; gbkey "mRNA"; gene "LOC115211632"; ID ""; gene_name "LOC115211632"; transcript_id "XM_029780260.2"; product "uncharacterized LOC115211632"; exon_number "2"; model_evidence "Supporting evidence includes similarity to: 100% coverage of the annotated genomic feature by RNAseq alignments, including 46 samples with support for all annotated introns";
NC_043001.1	Gnomon	exon	25318378	25318793	.	-	.	gene_id "LOC115211632"; db_xref "GeneID:115211632"; gbkey "mRNA"; gene "LOC115211632"; ID ""; gene_name "LOC115211632"; transcript_id "XM_029780260.2"; product "uncharacterized LOC115211632"; exon_number "1"; model_evidence "Supporting evidence includes similarity to: 100% coverage of the annotated genomic feature by RNAseq alignments, including 46 samples with support for all annotated introns";
NC_043001.1	Gnomon	start_codon	25318457	25318459	.	-	0	gene_id "LOC115211632"; db_xref "GeneID:115211632"; gbkey "CDS"; gene "LOC115211632"; ID ""; gene_name "LOC115211632"; transcript_id "XM_029780260.2"; product "uncharacterized protein LOC115211632"; protein_id "XP_029636120.1"; exon_number "1";
NC_043001.1	Gnomon	stop_codon	25294143	25294145	.	-	0	gene_id "LOC115211632"; db_xref "GeneID:115211632"; gbkey "CDS"; gene "LOC115211632"; ID ""; gene_name "LOC115211632"; transcript_id "XM_029780260.2"; product "uncharacterized protein LOC115211632"; protein_id "XP_029636120.1"; exon_number "4";
NC_043001.1	Gnomon	gene	25173223	25181111	.	-	.	gene_id "LOC115211633"; db_xref "GeneID:115211633"; gbkey "Gene"; gene "LOC115211633"; gene_biotype "lncRNA"; ID ""; gene_name "LOC115211633";
NC_043001.1	Gnomon~Covext	transcript	25173223	25180204	.	-	.	gene_id "LOC115211633"; ID "XR_003881675.2"; gene_name "LOC115211633"; transcript_id "Covext~XR_003881675.2";
NC_043001.1	Covext	exon	25174134	25174275	.	-	.	gene_id "LOC115211633"; db_xref "GeneID:115211633"; gbkey "ncRNA"; gene "LOC115211633"; ID ""; gene_name "LOC115211633"; transcript_id "Covext~XR_003881675.2"; product "uncharacterized LOC115211633, transcript variant X2"; exon_number "3"; model_evidence "Supporting evidence includes similarity to: 100% coverage of the annotated genomic feature by RNAseq alignments, including 15 samples with support for all annotated introns";
NC_043001.1	Covext	exon	25179503	25179728	.	-	.	gene_id "LOC115211633"; db_xref "GeneID:115211633"; gbkey "ncRNA"; gene "LOC115211633"; ID ""; gene_name "LOC115211633"; transcript_id "Covext~XR_003881675.2"; product "uncharacterized LOC115211633, transcript variant X2"; exon_number "2"; model_evidence "Supporting evidence includes similarity to: 100% coverage of the annotated genomic feature by RNAseq alignments, including 15 samples with support for all annotated introns";
NC_043001.1	Covext	exon	25179990	25180204	.	-	.	gene_id "LOC115211633"; db_xref "GeneID:115211633"; gbkey "ncRNA"; gene "LOC115211633"; ID ""; gene_name "LOC115211633"; transcript_id "Covext~XR_003881675.2"; product "uncharacterized LOC115211633, transcript variant X2"; exon_number "1"; model_evidence "Supporting evidence includes similarity to: 100% coverage of the annotated genomic feature by RNAseq alignments, including 15 samples with support for all annotated introns";
NC_043001.1	Covext	exon	25173223	25174275	.	-	.	gene_id "LOC115211633"; db_xref "GeneID:115211633"; gbkey "ncRNA"; gene "LOC115211633"; ID ""; gene_name "LOC115211633"; transcript_id "Covext~XR_003881675.2"; product "uncharacterized LOC115211633, transcript variant X2"; exon_number "3"; model_evidence "Supporting evidence includes similarity to: 100% coverage of the annotated genomic feature by RNAseq alignments, including 15 samples with support for all annotated introns"; three_prime_ext "911";
NC_043001.1	PBRI	transcript	25174142	25181111	.	-	.	gene_id "LOC115211633"; ID ""; gene_name "LOC115211633"; transcript_id "G19663.3"; uniq_trans_id "G19663.3";
NC_043001.1	PBRI	exon	25174142	25174275	.	-	.	gene_id "LOC115211633"; ID ""; gene_name "LOC115211633"; transcript_id "G19663.3"; exon_number "3"; uniq_trans_id "G19663.3";
NC_043001.1	PBRI	exon	25179503	25179728	.	-	.	gene_id "LOC115211633"; ID ""; gene_name "LOC115211633"; transcript_id "G19663.3"; exon_number "2"; uniq_trans_id "G19663.3";
NC_043001.1	PBRI	exon	25180933	25181111	.	-	.	gene_id "LOC115211633"; ID ""; gene_name "LOC115211633"; transcript_id "G19663.3"; exon_number "1"; uniq_trans_id "G19663.3";
NC_043001.1	Gnomon	transcript	25174134	25180204	.	-	.	gene_id "LOC115211633"; ID "XR_003881675.2"; gene_name "LOC115211633"; transcript_id "XR_003881675.2";
NC_043001.1	Gnomon	exon	25174134	25174275	.	-	.	gene_id "LOC115211633"; db_xref "GeneID:115211633"; gbkey "ncRNA"; gene "LOC115211633"; ID ""; gene_name "LOC115211633"; transcript_id "XR_003881675.2"; product "uncharacterized LOC115211633, transcript variant X2"; exon_number "3"; model_evidence "Supporting evidence includes similarity to: 100% coverage of the annotated genomic feature by RNAseq alignments, including 15 samples with support for all annotated introns";
NC_043001.1	Gnomon	exon	25179503	25179728	.	-	.	gene_id "LOC115211633"; db_xref "GeneID:115211633"; gbkey "ncRNA"; gene "LOC115211633"; ID ""; gene_name "LOC115211633"; transcript_id "XR_003881675.2"; product "uncharacterized LOC115211633, transcript variant X2"; exon_number "2"; model_evidence "Supporting evidence includes similarity to: 100% coverage of the annotated genomic feature by RNAseq alignments, including 15 samples with support for all annotated introns";
NC_043001.1	Gnomon	exon	25179990	25180204	.	-	.	gene_id "LOC115211633"; db_xref "GeneID:115211633"; gbkey "ncRNA"; gene "LOC115211633"; ID ""; gene_name "LOC115211633"; transcript_id "XR_003881675.2"; product "uncharacterized LOC115211633, transcript variant X2"; exon_number "1"; model_evidence "Supporting evidence includes similarity to: 100% coverage of the annotated genomic feature by RNAseq alignments, including 15 samples with support for all annotated introns";
NC_043001.1	Gnomon	transcript	25178000	25180191	.	-	.	gene_id "LOC115211633"; ID "XR_003881676.2"; gene_name "LOC115211633"; transcript_id "XR_003881676.2";
NC_043001.1	Gnomon	exon	25178000	25178315	.	-	.	gene_id "LOC115211633"; db_xref "GeneID:115211633"; gbkey "ncRNA"; gene "LOC115211633"; ID ""; gene_name "LOC115211633"; transcript_id "XR_003881676.2"; product "uncharacterized LOC115211633, transcript variant X1"; exon_number "3"; model_evidence "Supporting evidence includes similarity to: 100% coverage of the annotated genomic feature by RNAseq alignments, including 44 samples with support for all annotated introns";
NC_043001.1	Gnomon	exon	25179503	25179728	.	-	.	gene_id "LOC115211633"; db_xref "GeneID:115211633"; gbkey "ncRNA"; gene "LOC115211633"; ID ""; gene_name "LOC115211633"; transcript_id "XR_003881676.2"; product "uncharacterized LOC115211633, transcript variant X1"; exon_number "2"; model_evidence "Supporting evidence includes similarity to: 100% coverage of the annotated genomic feature by RNAseq alignments, including 44 samples with support for all annotated introns";
NC_043001.1	Gnomon	exon	25179990	25180191	.	-	.	gene_id "LOC115211633"; db_xref "GeneID:115211633"; gbkey "ncRNA"; gene "LOC115211633"; ID ""; gene_name "LOC115211633"; transcript_id "XR_003881676.2"; product "uncharacterized LOC115211633, transcript variant X1"; exon_number "1"; model_evidence "Supporting evidence includes similarity to: 100% coverage of the annotated genomic feature by RNAseq alignments, including 44 samples with support for all annotated introns";
NC_043001.1	Gnomon	gene	25353600	25381252	.	-	.	gene_id "LOC115211634"; db_xref "GeneID:115211634"; gbkey "Gene"; gene "LOC115211634"; gene_biotype "protein_coding"; ID ""; gene_name "LOC115211634";
NC_043001.1	Gnomon	transcript	25353600	25381252	.	-	.	gene_id "LOC115211634"; ID "XM_036503244.1"; gene_name "LOC115211634"; transcript_id "XM_036503244.1";
NC_043001.1	Gnomon	CDS	25353915	25354063	.	-	2	gene_id "LOC115211634"; db_xref "GeneID:115211634"; gbkey "CDS"; gene "LOC115211634"; ID ""; gene_name "LOC115211634"; transcript_id "XM_036503244.1"; product "uncharacterized protein LOC115211634"; protein_id "XP_036359137.1"; exon_number "4";
NC_043001.1	Gnomon	CDS	25357365	25357489	.	-	1	gene_id "LOC115211634"; db_xref "GeneID:115211634"; gbkey "CDS"; gene "LOC115211634"; ID ""; gene_name "LOC115211634"; transcript_id "XM_036503244.1"; product "uncharacterized protein LOC115211634"; protein_id "XP_036359137.1"; exon_number "3";
NC_043001.1	Gnomon	CDS	25368946	25369072	.	-	2	gene_id "LOC115211634"; db_xref "GeneID:115211634"; gbkey "CDS"; gene "LOC115211634"; ID ""; gene_name "LOC115211634"; transcript_id "XM_036503244.1"; product "uncharacterized protein LOC115211634"; protein_id "XP_036359137.1"; exon_number "2";
NC_043001.1	Gnomon	CDS	25380943	25380994	.	-	0	gene_id "LOC115211634"; db_xref "GeneID:115211634"; gbkey "CDS"; gene "LOC115211634"; ID ""; gene_name "LOC115211634"; transcript_id "XM_036503244.1"; product "uncharacterized protein LOC115211634"; protein_id "XP_036359137.1"; exon_number "1";
NC_043001.1	Gnomon	exon	25353600	25354063	.	-	.	gene_id "LOC115211634"; db_xref "GeneID:115211634"; gbkey "mRNA"; gene "LOC115211634"; ID ""; gene_name "LOC115211634"; transcript_id "XM_036503244.1"; product "uncharacterized LOC115211634"; exon_number "4"; model_evidence "Supporting evidence includes similarity to: 100% coverage of the annotated genomic feature by RNAseq alignments, including 13 samples with support for all annotated introns";
NC_043001.1	Gnomon	exon	25357365	25357489	.	-	.	gene_id "LOC115211634"; db_xref "GeneID:115211634"; gbkey "mRNA"; gene "LOC115211634"; ID ""; gene_name "LOC115211634"; transcript_id "XM_036503244.1"; product "uncharacterized LOC115211634"; exon_number "3"; model_evidence "Supporting evidence includes similarity to: 100% coverage of the annotated genomic feature by RNAseq alignments, including 13 samples with support for all annotated introns";
NC_043001.1	Gnomon	exon	25368946	25369072	.	-	.	gene_id "LOC115211634"; db_xref "GeneID:115211634"; gbkey "mRNA"; gene "LOC115211634"; ID ""; gene_name "LOC115211634"; transcript_id "XM_036503244.1"; product "uncharacterized LOC115211634"; exon_number "2"; model_evidence "Supporting evidence includes similarity to: 100% coverage of the annotated genomic feature by RNAseq alignments, including 13 samples with support for all annotated introns";
NC_043001.1	Gnomon	exon	25380943	25381252	.	-	.	gene_id "LOC115211634"; db_xref "GeneID:115211634"; gbkey "mRNA"; gene "LOC115211634"; ID ""; gene_name "LOC115211634"; transcript_id "XM_036503244.1"; product "uncharacterized LOC115211634"; exon_number "1"; model_evidence "Supporting evidence includes similarity to: 100% coverage of the annotated genomic feature by RNAseq alignments, including 13 samples with support for all annotated introns";
NC_043001.1	Gnomon	start_codon	25380992	25380994	.	-	0	gene_id "LOC115211634"; db_xref "GeneID:115211634"; gbkey "CDS"; gene "LOC115211634"; ID ""; gene_name "LOC115211634"; transcript_id "XM_036503244.1"; product "uncharacterized protein LOC115211634"; protein_id "XP_036359137.1"; exon_number "1";
NC_043001.1	Gnomon	stop_codon	25353912	25353914	.	-	0	gene_id "LOC115211634"; db_xref "GeneID:115211634"; gbkey "CDS"; gene "LOC115211634"; ID ""; gene_name "LOC115211634"; transcript_id "XM_036503244.1"; product "uncharacterized protein LOC115211634"; protein_id "XP_036359137.1"; exon_number "4";
NC_043001.1	Gnomon	gene	41252555	41467565	.	-	.	gene_id "LOC115211635"; db_xref "GeneID:115211635"; gbkey "Gene"; gene "LOC115211635"; gene_biotype "protein_coding"; ID ""; gene_name "LOC115211635";
NC_043001.1	Gnomon~FLAMseq	transcript	41252555	41467565	.	-	.	gene_id "LOC115211635"; ID "XM_029780261.2"; gene_name "LOC115211635"; transcript_id "FLAMseq_ext~XM_029780261.2"; three_prime_ext "45924";
NC_043001.1	Gnomon~FLAMseq	exon	41298479	41301300	.	-	.	gene_id "LOC115211635"; db_xref "GeneID:115211635"; gbkey "mRNA"; gene "LOC115211635"; ID ""; gene_name "LOC115211635"; transcript_id "FLAMseq_ext~XM_029780261.2"; product "uncharacterized LOC115211635"; exon_number "6"; model_evidence "Supporting evidence includes similarity to: 6 Proteins, and 100% coverage of the annotated genomic feature by RNAseq alignments, including 43 samples with support for all annotated introns";
NC_043001.1	Gnomon~FLAMseq	exon	41312955	41313036	.	-	.	gene_id "LOC115211635"; db_xref "GeneID:115211635"; gbkey "mRNA"; gene "LOC115211635"; ID ""; gene_name "LOC115211635"; transcript_id "FLAMseq_ext~XM_029780261.2"; product "uncharacterized LOC115211635"; exon_number "5"; model_evidence "Supporting evidence includes similarity to: 6 Proteins, and 100% coverage of the annotated genomic feature by RNAseq alignments, including 43 samples with support for all annotated introns";
NC_043001.1	Gnomon~FLAMseq	exon	41317246	41317317	.	-	.	gene_id "LOC115211635"; db_xref "GeneID:115211635"; gbkey "mRNA"; gene "LOC115211635"; ID ""; gene_name "LOC115211635"; transcript_id "FLAMseq_ext~XM_029780261.2"; product "uncharacterized LOC115211635"; exon_number "4"; model_evidence "Supporting evidence includes similarity to: 6 Proteins, and 100% coverage of the annotated genomic feature by RNAseq alignments, including 43 samples with support for all annotated introns";
NC_043001.1	Gnomon~FLAMseq	exon	41345671	41345829	.	-	.	gene_id "LOC115211635"; db_xref "GeneID:115211635"; gbkey "mRNA"; gene "LOC115211635"; ID ""; gene_name "LOC115211635"; transcript_id "FLAMseq_ext~XM_029780261.2"; product "uncharacterized LOC115211635"; exon_number "3"; model_evidence "Supporting evidence includes similarity to: 6 Proteins, and 100% coverage of the annotated genomic feature by RNAseq alignments, including 43 samples with support for all annotated introns";
NC_043001.1	Gnomon~FLAMseq	exon	41367363	41367647	.	-	.	gene_id "LOC115211635"; db_xref "GeneID:115211635"; gbkey "mRNA"; gene "LOC115211635"; ID ""; gene_name "LOC115211635"; transcript_id "FLAMseq_ext~XM_029780261.2"; product "uncharacterized LOC115211635"; exon_number "2"; model_evidence "Supporting evidence includes similarity to: 6 Proteins, and 100% coverage of the annotated genomic feature by RNAseq alignments, including 43 samples with support for all annotated introns";
NC_043001.1	Gnomon~FLAMseq	exon	41467296	41467565	.	-	.	gene_id "LOC115211635"; db_xref "GeneID:115211635"; gbkey "mRNA"; gene "LOC115211635"; ID ""; gene_name "LOC115211635"; transcript_id "FLAMseq_ext~XM_029780261.2"; product "uncharacterized LOC115211635"; exon_number "1"; model_evidence "Supporting evidence includes similarity to: 6 Proteins, and 100% coverage of the annotated genomic feature by RNAseq alignments, including 43 samples with support for all annotated introns";
NC_043001.1	Gnomon~FLAMseq	exon	41252555	41301300	.	-	.	gene_id "LOC115211635"; db_xref "GeneID:115211635"; gbkey "mRNA"; gene "LOC115211635"; ID ""; gene_name "LOC115211635"; transcript_id "FLAMseq_ext~XM_029780261.2"; product ""; exon_number "6"; model_evidence "Supporting evidence includes similarity to: 6 Proteins, and 100% coverage of the annotated genomic feature by RNAseq alignments"; three_prime_ext "45924";
NC_043001.1	PBRI	transcript	41300402	41467513	.	-	.	gene_id "LOC115211635"; ID ""; gene_name "LOC115211635"; transcript_id "G20214.25"; uniq_trans_id "G20214.25";
NC_043001.1	PBRI	exon	41300402	41301300	.	-	.	gene_id "LOC115211635"; ID ""; gene_name "LOC115211635"; transcript_id "G20214.25"; exon_number "5"; uniq_trans_id "G20214.25";
NC_043001.1	PBRI	exon	41312955	41313036	.	-	.	gene_id "LOC115211635"; ID ""; gene_name "LOC115211635"; transcript_id "G20214.25"; exon_number "4"; uniq_trans_id "G20214.25";
NC_043001.1	PBRI	exon	41317246	41317317	.	-	.	gene_id "LOC115211635"; ID ""; gene_name "LOC115211635"; transcript_id "G20214.25"; exon_number "3"; uniq_trans_id "G20214.25";
NC_043001.1	PBRI	exon	41367363	41367647	.	-	.	gene_id "LOC115211635"; ID ""; gene_name "LOC115211635"; transcript_id "G20214.25"; exon_number "2"; uniq_trans_id "G20214.25";
NC_043001.1	PBRI	exon	41467296	41467513	.	-	.	gene_id "LOC115211635"; ID ""; gene_name "LOC115211635"; transcript_id "G20214.25"; exon_number "1"; uniq_trans_id "G20214.25";
NC_043001.1	PBRI	transcript	41308952	41467500	.	-	.	gene_id "LOC115211635"; ID ""; gene_name "LOC115211635"; transcript_id "G20214.31"; uniq_trans_id "G20214.31";
NC_043001.1	PBRI	exon	41308952	41313036	.	-	.	gene_id "LOC115211635"; ID ""; gene_name "LOC115211635"; transcript_id "G20214.31"; exon_number "5"; uniq_trans_id "G20214.31";
NC_043001.1	PBRI	exon	41317246	41317317	.	-	.	gene_id "LOC115211635"; ID ""; gene_name "LOC115211635"; transcript_id "G20214.31"; exon_number "4"; uniq_trans_id "G20214.31";
NC_043001.1	PBRI	exon	41345671	41345829	.	-	.	gene_id "LOC115211635"; ID ""; gene_name "LOC115211635"; transcript_id "G20214.31"; exon_number "3"; uniq_trans_id "G20214.31";
NC_043001.1	PBRI	exon	41367363	41367647	.	-	.	gene_id "LOC115211635"; ID ""; gene_name "LOC115211635"; transcript_id "G20214.31"; exon_number "2"; uniq_trans_id "G20214.31";
NC_043001.1	PBRI	exon	41467296	41467500	.	-	.	gene_id "LOC115211635"; ID ""; gene_name "LOC115211635"; transcript_id "G20214.31"; exon_number "1"; uniq_trans_id "G20214.31";
NC_043001.1	Gnomon	transcript	41298479	41467565	.	-	.	gene_id "LOC115211635"; ID "XM_029780261.2"; gene_name "LOC115211635"; transcript_id "XM_029780261.2";
NC_043001.1	Gnomon	CDS	41300907	41301300	.	-	1	gene_id "LOC115211635"; db_xref "GeneID:115211635"; gbkey "CDS"; gene "LOC115211635"; ID ""; gene_name "LOC115211635"; transcript_id "XM_029780261.2"; product "uncharacterized protein LOC115211635"; protein_id "XP_029636121.1"; exon_number "6";
NC_043001.1	Gnomon	CDS	41312955	41313036	.	-	2	gene_id "LOC115211635"; db_xref "GeneID:115211635"; gbkey "CDS"; gene "LOC115211635"; ID ""; gene_name "LOC115211635"; transcript_id "XM_029780261.2"; product "uncharacterized protein LOC115211635"; protein_id "XP_029636121.1"; exon_number "5";
NC_043001.1	Gnomon	CDS	41317246	41317317	.	-	2	gene_id "LOC115211635"; db_xref "GeneID:115211635"; gbkey "CDS"; gene "LOC115211635"; ID ""; gene_name "LOC115211635"; transcript_id "XM_029780261.2"; product "uncharacterized protein LOC115211635"; protein_id "XP_029636121.1"; exon_number "4";
NC_043001.1	Gnomon	CDS	41345671	41345829	.	-	2	gene_id "LOC115211635"; db_xref "GeneID:115211635"; gbkey "CDS"; gene "LOC115211635"; ID ""; gene_name "LOC115211635"; transcript_id "XM_029780261.2"; product "uncharacterized protein LOC115211635"; protein_id "XP_029636121.1"; exon_number "3";
NC_043001.1	Gnomon	CDS	41367363	41367647	.	-	2	gene_id "LOC115211635"; db_xref "GeneID:115211635"; gbkey "CDS"; gene "LOC115211635"; ID ""; gene_name "LOC115211635"; transcript_id "XM_029780261.2"; product "uncharacterized protein LOC115211635"; protein_id "XP_029636121.1"; exon_number "2";
NC_043001.1	Gnomon	CDS	41467296	41467347	.	-	0	gene_id "LOC115211635"; db_xref "GeneID:115211635"; gbkey "CDS"; gene "LOC115211635"; ID ""; gene_name "LOC115211635"; transcript_id "XM_029780261.2"; product "uncharacterized protein LOC115211635"; protein_id "XP_029636121.1"; exon_number "1";
NC_043001.1	Gnomon	exon	41298479	41301300	.	-	.	gene_id "LOC115211635"; db_xref "GeneID:115211635"; gbkey "mRNA"; gene "LOC115211635"; ID ""; gene_name "LOC115211635"; transcript_id "XM_029780261.2"; product "uncharacterized LOC115211635"; exon_number "6"; model_evidence "Supporting evidence includes similarity to: 6 Proteins, and 100% coverage of the annotated genomic feature by RNAseq alignments, including 43 samples with support for all annotated introns";
NC_043001.1	Gnomon	exon	41312955	41313036	.	-	.	gene_id "LOC115211635"; db_xref "GeneID:115211635"; gbkey "mRNA"; gene "LOC115211635"; ID ""; gene_name "LOC115211635"; transcript_id "XM_029780261.2"; product "uncharacterized LOC115211635"; exon_number "5"; model_evidence "Supporting evidence includes similarity to: 6 Proteins, and 100% coverage of the annotated genomic feature by RNAseq alignments, including 43 samples with support for all annotated introns";
NC_043001.1	Gnomon	exon	41317246	41317317	.	-	.	gene_id "LOC115211635"; db_xref "GeneID:115211635"; gbkey "mRNA"; gene "LOC115211635"; ID ""; gene_name "LOC115211635"; transcript_id "XM_029780261.2"; product "uncharacterized LOC115211635"; exon_number "4"; model_evidence "Supporting evidence includes similarity to: 6 Proteins, and 100% coverage of the annotated genomic feature by RNAseq alignments, including 43 samples with support for all annotated introns";
NC_043001.1	Gnomon	exon	41345671	41345829	.	-	.	gene_id "LOC115211635"; db_xref "GeneID:115211635"; gbkey "mRNA"; gene "LOC115211635"; ID ""; gene_name "LOC115211635"; transcript_id "XM_029780261.2"; product "uncharacterized LOC115211635"; exon_number "3"; model_evidence "Supporting evidence includes similarity to: 6 Proteins, and 100% coverage of the annotated genomic feature by RNAseq alignments, including 43 samples with support for all annotated introns";
NC_043001.1	Gnomon	exon	41367363	41367647	.	-	.	gene_id "LOC115211635"; db_xref "GeneID:115211635"; gbkey "mRNA"; gene "LOC115211635"; ID ""; gene_name "LOC115211635"; transcript_id "XM_029780261.2"; product "uncharacterized LOC115211635"; exon_number "2"; model_evidence "Supporting evidence includes similarity to: 6 Proteins, and 100% coverage of the annotated genomic feature by RNAseq alignments, including 43 samples with support for all annotated introns";
NC_043001.1	Gnomon	exon	41467296	41467565	.	-	.	gene_id "LOC115211635"; db_xref "GeneID:115211635"; gbkey "mRNA"; gene "LOC115211635"; ID ""; gene_name "LOC115211635"; transcript_id "XM_029780261.2"; product "uncharacterized LOC115211635"; exon_number "1"; model_evidence "Supporting evidence includes similarity to: 6 Proteins, and 100% coverage of the annotated genomic feature by RNAseq alignments, including 43 samples with support for all annotated introns";
NC_043001.1	Gnomon	start_codon	41467345	41467347	.	-	0	gene_id "LOC115211635"; db_xref "GeneID:115211635"; gbkey "CDS"; gene "LOC115211635"; ID ""; gene_name "LOC115211635"; transcript_id "XM_029780261.2"; product "uncharacterized protein LOC115211635"; protein_id "XP_029636121.1"; exon_number "1";
NC_043001.1	Gnomon	stop_codon	41300904	41300906	.	-	0	gene_id "LOC115211635"; db_xref "GeneID:115211635"; gbkey "CDS"; gene "LOC115211635"; ID ""; gene_name "LOC115211635"; transcript_id "XM_029780261.2"; product "uncharacterized protein LOC115211635"; protein_id "XP_029636121.1"; exon_number "6";
NC_043001.1	Gnomon	gene	118384493	118517794	.	+	.	gene_id "LOC115211637"; db_xref "GeneID:115211637"; gbkey "Gene"; gene "LOC115211637"; gene_biotype "protein_coding"; ID ""; gene_name "LOC115211637";
NC_043001.1	Gnomon~FLAMseq	transcript	118384493	118517794	.	+	.	gene_id "LOC115211637"; ID "XM_029780262.2"; gene_name "LOC115211637"; transcript_id "FLAMseq_ext~XM_029780262.2"; three_prime_ext "12146";
NC_043001.1	Gnomon~FLAMseq	exon	118384493	118384649	.	+	.	gene_id "LOC115211637"; db_xref "GeneID:115211637"; gbkey "mRNA"; gene "LOC115211637"; ID ""; gene_name "LOC115211637"; transcript_id "FLAMseq_ext~XM_029780262.2"; product "bifunctional heparan sulfate N-deacetylase/N-sulfotransferase, transcript variant X1"; exon_number "1"; model_evidence "Supporting evidence includes similarity to: 5 Proteins, and 100% coverage of the annotated genomic feature by RNAseq alignments, including 45 samples with support for all annotated introns";
NC_043001.1	Gnomon~FLAMseq	exon	118402829	118404137	.	+	.	gene_id "LOC115211637"; db_xref "GeneID:115211637"; gbkey "mRNA"; gene "LOC115211637"; ID ""; gene_name "LOC115211637"; transcript_id "FLAMseq_ext~XM_029780262.2"; product "bifunctional heparan sulfate N-deacetylase/N-sulfotransferase, transcript variant X1"; exon_number "2"; model_evidence "Supporting evidence includes similarity to: 5 Proteins, and 100% coverage of the annotated genomic feature by RNAseq alignments, including 45 samples with support for all annotated introns";
NC_043001.1	Gnomon~FLAMseq	exon	118422068	118422194	.	+	.	gene_id "LOC115211637"; db_xref "GeneID:115211637"; gbkey "mRNA"; gene "LOC115211637"; ID ""; gene_name "LOC115211637"; transcript_id "FLAMseq_ext~XM_029780262.2"; product "bifunctional heparan sulfate N-deacetylase/N-sulfotransferase, transcript variant X1"; exon_number "3"; model_evidence "Supporting evidence includes similarity to: 5 Proteins, and 100% coverage of the annotated genomic feature by RNAseq alignments, including 45 samples with support for all annotated introns";
NC_043001.1	Gnomon~FLAMseq	exon	118458025	118458140	.	+	.	gene_id "LOC115211637"; db_xref "GeneID:115211637"; gbkey "mRNA"; gene "LOC115211637"; ID ""; gene_name "LOC115211637"; transcript_id "FLAMseq_ext~XM_029780262.2"; product "bifunctional heparan sulfate N-deacetylase/N-sulfotransferase, transcript variant X1"; exon_number "4"; model_evidence "Supporting evidence includes similarity to: 5 Proteins, and 100% coverage of the annotated genomic feature by RNAseq alignments, including 45 samples with support for all annotated introns";
NC_043001.1	Gnomon~FLAMseq	exon	118486607	118486792	.	+	.	gene_id "LOC115211637"; db_xref "GeneID:115211637"; gbkey "mRNA"; gene "LOC115211637"; ID ""; gene_name "LOC115211637"; transcript_id "FLAMseq_ext~XM_029780262.2"; product "bifunctional heparan sulfate N-deacetylase/N-sulfotransferase, transcript variant X1"; exon_number "5"; model_evidence "Supporting evidence includes similarity to: 5 Proteins, and 100% coverage of the annotated genomic feature by RNAseq alignments, including 45 samples with support for all annotated introns";
NC_043001.1	Gnomon~FLAMseq	exon	118490175	118490303	.	+	.	gene_id "LOC115211637"; db_xref "GeneID:115211637"; gbkey "mRNA"; gene "LOC115211637"; ID ""; gene_name "LOC115211637"; transcript_id "FLAMseq_ext~XM_029780262.2"; product "bifunctional heparan sulfate N-deacetylase/N-sulfotransferase, transcript variant X1"; exon_number "6"; model_evidence "Supporting evidence includes similarity to: 5 Proteins, and 100% coverage of the annotated genomic feature by RNAseq alignments, including 45 samples with support for all annotated introns";
NC_043001.1	Gnomon~FLAMseq	exon	118493464	118493646	.	+	.	gene_id "LOC115211637"; db_xref "GeneID:115211637"; gbkey "mRNA"; gene "LOC115211637"; ID ""; gene_name "LOC115211637"; transcript_id "FLAMseq_ext~XM_029780262.2"; product "bifunctional heparan sulfate N-deacetylase/N-sulfotransferase, transcript variant X1"; exon_number "7"; model_evidence "Supporting evidence includes similarity to: 5 Proteins, and 100% coverage of the annotated genomic feature by RNAseq alignments, including 45 samples with support for all annotated introns";
NC_043001.1	Gnomon~FLAMseq	exon	118495555	118495651	.	+	.	gene_id "LOC115211637"; db_xref "GeneID:115211637"; gbkey "mRNA"; gene "LOC115211637"; ID ""; gene_name "LOC115211637"; transcript_id "FLAMseq_ext~XM_029780262.2"; product "bifunctional heparan sulfate N-deacetylase/N-sulfotransferase, transcript variant X1"; exon_number "8"; model_evidence "Supporting evidence includes similarity to: 5 Proteins, and 100% coverage of the annotated genomic feature by RNAseq alignments, including 45 samples with support for all annotated introns";
NC_043001.1	Gnomon~FLAMseq	exon	118497789	118497915	.	+	.	gene_id "LOC115211637"; db_xref "GeneID:115211637"; gbkey "mRNA"; gene "LOC115211637"; ID ""; gene_name "LOC115211637"; transcript_id "FLAMseq_ext~XM_029780262.2"; product "bifunctional heparan sulfate N-deacetylase/N-sulfotransferase, transcript variant X1"; exon_number "9"; model_evidence "Supporting evidence includes similarity to: 5 Proteins, and 100% coverage of the annotated genomic feature by RNAseq alignments, including 45 samples with support for all annotated introns";
NC_043001.1	Gnomon~FLAMseq	exon	118499521	118499698	.	+	.	gene_id "LOC115211637"; db_xref "GeneID:115211637"; gbkey "mRNA"; gene "LOC115211637"; ID ""; gene_name "LOC115211637"; transcript_id "FLAMseq_ext~XM_029780262.2"; product "bifunctional heparan sulfate N-deacetylase/N-sulfotransferase, transcript variant X1"; exon_number "10"; model_evidence "Supporting evidence includes similarity to: 5 Proteins, and 100% coverage of the annotated genomic feature by RNAseq alignments, including 45 samples with support for all annotated introns";
NC_043001.1	Gnomon~FLAMseq	exon	118500347	118500517	.	+	.	gene_id "LOC115211637"; db_xref "GeneID:115211637"; gbkey "mRNA"; gene "LOC115211637"; ID ""; gene_name "LOC115211637"; transcript_id "FLAMseq_ext~XM_029780262.2"; product "bifunctional heparan sulfate N-deacetylase/N-sulfotransferase, transcript variant X1"; exon_number "11"; model_evidence "Supporting evidence includes similarity to: 5 Proteins, and 100% coverage of the annotated genomic feature by RNAseq alignments, including 45 samples with support for all annotated introns";
NC_043001.1	Gnomon~FLAMseq	exon	118503661	118503770	.	+	.	gene_id "LOC115211637"; db_xref "GeneID:115211637"; gbkey "mRNA"; gene "LOC115211637"; ID ""; gene_name "LOC115211637"; transcript_id "FLAMseq_ext~XM_029780262.2"; product "bifunctional heparan sulfate N-deacetylase/N-sulfotransferase, transcript variant X1"; exon_number "12"; model_evidence "Supporting evidence includes similarity to: 5 Proteins, and 100% coverage of the annotated genomic feature by RNAseq alignments, including 45 samples with support for all annotated introns";
NC_043001.1	Gnomon~FLAMseq	exon	118505220	118505648	.	+	.	gene_id "LOC115211637"; db_xref "GeneID:115211637"; gbkey "mRNA"; gene "LOC115211637"; ID ""; gene_name "LOC115211637"; transcript_id "FLAMseq_ext~XM_029780262.2"; product "bifunctional heparan sulfate N-deacetylase/N-sulfotransferase, transcript variant X1"; exon_number "13"; model_evidence "Supporting evidence includes similarity to: 5 Proteins, and 100% coverage of the annotated genomic feature by RNAseq alignments, including 45 samples with support for all annotated introns";
NC_043001.1	Gnomon~FLAMseq	exon	118505220	118517794	.	+	.	gene_id "LOC115211637"; db_xref "GeneID:115211637"; gbkey "mRNA"; gene "LOC115211637"; ID ""; gene_name "LOC115211637"; transcript_id "FLAMseq_ext~XM_029780262.2"; product "bifunctional heparan sulfate N-deacetylase/N-sulfotransferase"; exon_number "13"; model_evidence "Supporting evidence includes similarity to: 5 Proteins, and 100% coverage of the annotated genomic feature by RNAseq alignments"; three_prime_ext "12146";
NC_043001.1	PBRI	transcript	118384504	118402876	.	+	.	gene_id "LOC115211637"; ID ""; gene_name "LOC115211637"; transcript_id "G21980.4"; uniq_trans_id "G21980.4";
NC_043001.1	PBRI	exon	118384504	118384649	.	+	.	gene_id "LOC115211637"; ID ""; gene_name "LOC115211637"; transcript_id "G21980.4"; exon_number "1"; uniq_trans_id "G21980.4";
NC_043001.1	PBRI	exon	118402829	118402876	.	+	.	gene_id "LOC115211637"; ID ""; gene_name "LOC115211637"; transcript_id "G21980.4"; exon_number "2"; uniq_trans_id "G21980.4";
NC_043001.1	Gnomon	transcript	118384493	118505648	.	+	.	gene_id "LOC115211637"; ID "XM_029780262.2"; gene_name "LOC115211637"; transcript_id "XM_029780262.2";
NC_043001.1	Gnomon	CDS	118403133	118404137	.	+	0	gene_id "LOC115211637"; db_xref "GeneID:115211637"; gbkey "CDS"; gene "LOC115211637"; ID ""; gene_name "LOC115211637"; transcript_id "XM_029780262.2"; product "bifunctional heparan sulfate N-deacetylase/N-sulfotransferase isoform X1"; protein_id "XP_029636122.1"; exon_number "2";
NC_043001.1	Gnomon	CDS	118422068	118422194	.	+	0	gene_id "LOC115211637"; db_xref "GeneID:115211637"; gbkey "CDS"; gene "LOC115211637"; ID ""; gene_name "LOC115211637"; transcript_id "XM_029780262.2"; product "bifunctional heparan sulfate N-deacetylase/N-sulfotransferase isoform X1"; protein_id "XP_029636122.1"; exon_number "3";
NC_043001.1	Gnomon	CDS	118458025	118458140	.	+	2	gene_id "LOC115211637"; db_xref "GeneID:115211637"; gbkey "CDS"; gene "LOC115211637"; ID ""; gene_name "LOC115211637"; transcript_id "XM_029780262.2"; product "bifunctional heparan sulfate N-deacetylase/N-sulfotransferase isoform X1"; protein_id "XP_029636122.1"; exon_number "4";
NC_043001.1	Gnomon	CDS	118486607	118486792	.	+	0	gene_id "LOC115211637"; db_xref "GeneID:115211637"; gbkey "CDS"; gene "LOC115211637"; ID ""; gene_name "LOC115211637"; transcript_id "XM_029780262.2"; product "bifunctional heparan sulfate N-deacetylase/N-sulfotransferase isoform X1"; protein_id "XP_029636122.1"; exon_number "5";
NC_043001.1	Gnomon	CDS	118490175	118490303	.	+	0	gene_id "LOC115211637"; db_xref "GeneID:115211637"; gbkey "CDS"; gene "LOC115211637"; ID ""; gene_name "LOC115211637"; transcript_id "XM_029780262.2"; product "bifunctional heparan sulfate N-deacetylase/N-sulfotransferase isoform X1"; protein_id "XP_029636122.1"; exon_number "6";
NC_043001.1	Gnomon	CDS	118493464	118493646	.	+	0	gene_id "LOC115211637"; db_xref "GeneID:115211637"; gbkey "CDS"; gene "LOC115211637"; ID ""; gene_name "LOC115211637"; transcript_id "XM_029780262.2"; product "bifunctional heparan sulfate N-deacetylase/N-sulfotransferase isoform X1"; protein_id "XP_029636122.1"; exon_number "7";
NC_043001.1	Gnomon	CDS	118495555	118495651	.	+	0	gene_id "LOC115211637"; db_xref "GeneID:115211637"; gbkey "CDS"; gene "LOC115211637"; ID ""; gene_name "LOC115211637"; transcript_id "XM_029780262.2"; product "bifunctional heparan sulfate N-deacetylase/N-sulfotransferase isoform X1"; protein_id "XP_029636122.1"; exon_number "8";
NC_043001.1	Gnomon	CDS	118497789	118497915	.	+	2	gene_id "LOC115211637"; db_xref "GeneID:115211637"; gbkey "CDS"; gene "LOC115211637"; ID ""; gene_name "LOC115211637"; transcript_id "XM_029780262.2"; product "bifunctional heparan sulfate N-deacetylase/N-sulfotransferase isoform X1"; protein_id "XP_029636122.1"; exon_number "9";
NC_043001.1	Gnomon	CDS	118499521	118499698	.	+	1	gene_id "LOC115211637"; db_xref "GeneID:115211637"; gbkey "CDS"; gene "LOC115211637"; ID ""; gene_name "LOC115211637"; transcript_id "XM_029780262.2"; product "bifunctional heparan sulfate N-deacetylase/N-sulfotransferase isoform X1"; protein_id "XP_029636122.1"; exon_number "10";
NC_043001.1	Gnomon	CDS	118500347	118500517	.	+	0	gene_id "LOC115211637"; db_xref "GeneID:115211637"; gbkey "CDS"; gene "LOC115211637"; ID ""; gene_name "LOC115211637"; transcript_id "XM_029780262.2"; product "bifunctional heparan sulfate N-deacetylase/N-sulfotransferase isoform X1"; protein_id "XP_029636122.1"; exon_number "11";
NC_043001.1	Gnomon	CDS	118503661	118503770	.	+	0	gene_id "LOC115211637"; db_xref "GeneID:115211637"; gbkey "CDS"; gene "LOC115211637"; ID ""; gene_name "LOC115211637"; transcript_id "XM_029780262.2"; product "bifunctional heparan sulfate N-deacetylase/N-sulfotransferase isoform X1"; protein_id "XP_029636122.1"; exon_number "12";
NC_043001.1	Gnomon	CDS	118505220	118505445	.	+	1	gene_id "LOC115211637"; db_xref "GeneID:115211637"; gbkey "CDS"; gene "LOC115211637"; ID ""; gene_name "LOC115211637"; transcript_id "XM_029780262.2"; product "bifunctional heparan sulfate N-deacetylase/N-sulfotransferase isoform X1"; protein_id "XP_029636122.1"; exon_number "13";
NC_043001.1	Gnomon	exon	118384493	118384649	.	+	.	gene_id "LOC115211637"; db_xref "GeneID:115211637"; gbkey "mRNA"; gene "LOC115211637"; ID ""; gene_name "LOC115211637"; transcript_id "XM_029780262.2"; product "bifunctional heparan sulfate N-deacetylase/N-sulfotransferase, transcript variant X1"; exon_number "1"; model_evidence "Supporting evidence includes similarity to: 5 Proteins, and 100% coverage of the annotated genomic feature by RNAseq alignments, including 45 samples with support for all annotated introns";
NC_043001.1	Gnomon	exon	118402829	118404137	.	+	.	gene_id "LOC115211637"; db_xref "GeneID:115211637"; gbkey "mRNA"; gene "LOC115211637"; ID ""; gene_name "LOC115211637"; transcript_id "XM_029780262.2"; product "bifunctional heparan sulfate N-deacetylase/N-sulfotransferase, transcript variant X1"; exon_number "2"; model_evidence "Supporting evidence includes similarity to: 5 Proteins, and 100% coverage of the annotated genomic feature by RNAseq alignments, including 45 samples with support for all annotated introns";
NC_043001.1	Gnomon	exon	118422068	118422194	.	+	.	gene_id "LOC115211637"; db_xref "GeneID:115211637"; gbkey "mRNA"; gene "LOC115211637"; ID ""; gene_name "LOC115211637"; transcript_id "XM_029780262.2"; product "bifunctional heparan sulfate N-deacetylase/N-sulfotransferase, transcript variant X1"; exon_number "3"; model_evidence "Supporting evidence includes similarity to: 5 Proteins, and 100% coverage of the annotated genomic feature by RNAseq alignments, including 45 samples with support for all annotated introns";
NC_043001.1	Gnomon	exon	118458025	118458140	.	+	.	gene_id "LOC115211637"; db_xref "GeneID:115211637"; gbkey "mRNA"; gene "LOC115211637"; ID ""; gene_name "LOC115211637"; transcript_id "XM_029780262.2"; product "bifunctional heparan sulfate N-deacetylase/N-sulfotransferase, transcript variant X1"; exon_number "4"; model_evidence "Supporting evidence includes similarity to: 5 Proteins, and 100% coverage of the annotated genomic feature by RNAseq alignments, including 45 samples with support for all annotated introns";
NC_043001.1	Gnomon	exon	118486607	118486792	.	+	.	gene_id "LOC115211637"; db_xref "GeneID:115211637"; gbkey "mRNA"; gene "LOC115211637"; ID ""; gene_name "LOC115211637"; transcript_id "XM_029780262.2"; product "bifunctional heparan sulfate N-deacetylase/N-sulfotransferase, transcript variant X1"; exon_number "5"; model_evidence "Supporting evidence includes similarity to: 5 Proteins, and 100% coverage of the annotated genomic feature by RNAseq alignments, including 45 samples with support for all annotated introns";
NC_043001.1	Gnomon	exon	118490175	118490303	.	+	.	gene_id "LOC115211637"; db_xref "GeneID:115211637"; gbkey "mRNA"; gene "LOC115211637"; ID ""; gene_name "LOC115211637"; transcript_id "XM_029780262.2"; product "bifunctional heparan sulfate N-deacetylase/N-sulfotransferase, transcript variant X1"; exon_number "6"; model_evidence "Supporting evidence includes similarity to: 5 Proteins, and 100% coverage of the annotated genomic feature by RNAseq alignments, including 45 samples with support for all annotated introns";
NC_043001.1	Gnomon	exon	118493464	118493646	.	+	.	gene_id "LOC115211637"; db_xref "GeneID:115211637"; gbkey "mRNA"; gene "LOC115211637"; ID ""; gene_name "LOC115211637"; transcript_id "XM_029780262.2"; product "bifunctional heparan sulfate N-deacetylase/N-sulfotransferase, transcript variant X1"; exon_number "7"; model_evidence "Supporting evidence includes similarity to: 5 Proteins, and 100% coverage of the annotated genomic feature by RNAseq alignments, including 45 samples with support for all annotated introns";
NC_043001.1	Gnomon	exon	118495555	118495651	.	+	.	gene_id "LOC115211637"; db_xref "GeneID:115211637"; gbkey "mRNA"; gene "LOC115211637"; ID ""; gene_name "LOC115211637"; transcript_id "XM_029780262.2"; product "bifunctional heparan sulfate N-deacetylase/N-sulfotransferase, transcript variant X1"; exon_number "8"; model_evidence "Supporting evidence includes similarity to: 5 Proteins, and 100% coverage of the annotated genomic feature by RNAseq alignments, including 45 samples with support for all annotated introns";
NC_043001.1	Gnomon	exon	118497789	118497915	.	+	.	gene_id "LOC115211637"; db_xref "GeneID:115211637"; gbkey "mRNA"; gene "LOC115211637"; ID ""; gene_name "LOC115211637"; transcript_id "XM_029780262.2"; product "bifunctional heparan sulfate N-deacetylase/N-sulfotransferase, transcript variant X1"; exon_number "9"; model_evidence "Supporting evidence includes similarity to: 5 Proteins, and 100% coverage of the annotated genomic feature by RNAseq alignments, including 45 samples with support for all annotated introns";
NC_043001.1	Gnomon	exon	118499521	118499698	.	+	.	gene_id "LOC115211637"; db_xref "GeneID:115211637"; gbkey "mRNA"; gene "LOC115211637"; ID ""; gene_name "LOC115211637"; transcript_id "XM_029780262.2"; product "bifunctional heparan sulfate N-deacetylase/N-sulfotransferase, transcript variant X1"; exon_number "10"; model_evidence "Supporting evidence includes similarity to: 5 Proteins, and 100% coverage of the annotated genomic feature by RNAseq alignments, including 45 samples with support for all annotated introns";
NC_043001.1	Gnomon	exon	118500347	118500517	.	+	.	gene_id "LOC115211637"; db_xref "GeneID:115211637"; gbkey "mRNA"; gene "LOC115211637"; ID ""; gene_name "LOC115211637"; transcript_id "XM_029780262.2"; product "bifunctional heparan sulfate N-deacetylase/N-sulfotransferase, transcript variant X1"; exon_number "11"; model_evidence "Supporting evidence includes similarity to: 5 Proteins, and 100% coverage of the annotated genomic feature by RNAseq alignments, including 45 samples with support for all annotated introns";
NC_043001.1	Gnomon	exon	118503661	118503770	.	+	.	gene_id "LOC115211637"; db_xref "GeneID:115211637"; gbkey "mRNA"; gene "LOC115211637"; ID ""; gene_name "LOC115211637"; transcript_id "XM_029780262.2"; product "bifunctional heparan sulfate N-deacetylase/N-sulfotransferase, transcript variant X1"; exon_number "12"; model_evidence "Supporting evidence includes similarity to: 5 Proteins, and 100% coverage of the annotated genomic feature by RNAseq alignments, including 45 samples with support for all annotated introns";
NC_043001.1	Gnomon	exon	118505220	118505648	.	+	.	gene_id "LOC115211637"; db_xref "GeneID:115211637"; gbkey "mRNA"; gene "LOC115211637"; ID ""; gene_name "LOC115211637"; transcript_id "XM_029780262.2"; product "bifunctional heparan sulfate N-deacetylase/N-sulfotransferase, transcript variant X1"; exon_number "13"; model_evidence "Supporting evidence includes similarity to: 5 Proteins, and 100% coverage of the annotated genomic feature by RNAseq alignments, including 45 samples with support for all annotated introns";
NC_043001.1	Gnomon	start_codon	118403133	118403135	.	+	0	gene_id "LOC115211637"; db_xref "GeneID:115211637"; gbkey "CDS"; gene "LOC115211637"; ID ""; gene_name "LOC115211637"; transcript_id "XM_029780262.2"; product "bifunctional heparan sulfate N-deacetylase/N-sulfotransferase isoform X1"; protein_id "XP_029636122.1"; exon_number "2";
NC_043001.1	Gnomon	stop_codon	118505446	118505448	.	+	0	gene_id "LOC115211637"; db_xref "GeneID:115211637"; gbkey "CDS"; gene "LOC115211637"; ID ""; gene_name "LOC115211637"; transcript_id "XM_029780262.2"; product "bifunctional heparan sulfate N-deacetylase/N-sulfotransferase isoform X1"; protein_id "XP_029636122.1"; exon_number "13";
NC_043001.1	Gnomon	transcript	118384493	118505648	.	+	.	gene_id "LOC115211637"; ID "XM_029780263.2"; gene_name "LOC115211637"; transcript_id "XM_029780263.2";
NC_043001.1	Gnomon	CDS	118403133	118404137	.	+	0	gene_id "LOC115211637"; db_xref "GeneID:115211637"; gbkey "CDS"; gene "LOC115211637"; ID ""; gene_name "LOC115211637"; transcript_id "XM_029780263.2"; product "bifunctional heparan sulfate N-deacetylase/N-sulfotransferase isoform X2"; protein_id "XP_029636123.1"; exon_number "2";
NC_043001.1	Gnomon	CDS	118422068	118422194	.	+	0	gene_id "LOC115211637"; db_xref "GeneID:115211637"; gbkey "CDS"; gene "LOC115211637"; ID ""; gene_name "LOC115211637"; transcript_id "XM_029780263.2"; product "bifunctional heparan sulfate N-deacetylase/N-sulfotransferase isoform X2"; protein_id "XP_029636123.1"; exon_number "3";
NC_043001.1	Gnomon	CDS	118433737	118433849	.	+	2	gene_id "LOC115211637"; db_xref "GeneID:115211637"; gbkey "CDS"; gene "LOC115211637"; ID ""; gene_name "LOC115211637"; transcript_id "XM_029780263.2"; product "bifunctional heparan sulfate N-deacetylase/N-sulfotransferase isoform X2"; protein_id "XP_029636123.1"; exon_number "4";
NC_043001.1	Gnomon	CDS	118486607	118486792	.	+	0	gene_id "LOC115211637"; db_xref "GeneID:115211637"; gbkey "CDS"; gene "LOC115211637"; ID ""; gene_name "LOC115211637"; transcript_id "XM_029780263.2"; product "bifunctional heparan sulfate N-deacetylase/N-sulfotransferase isoform X2"; protein_id "XP_029636123.1"; exon_number "5";
NC_043001.1	Gnomon	CDS	118490175	118490303	.	+	0	gene_id "LOC115211637"; db_xref "GeneID:115211637"; gbkey "CDS"; gene "LOC115211637"; ID ""; gene_name "LOC115211637"; transcript_id "XM_029780263.2"; product "bifunctional heparan sulfate N-deacetylase/N-sulfotransferase isoform X2"; protein_id "XP_029636123.1"; exon_number "6";
NC_043001.1	Gnomon	CDS	118493464	118493646	.	+	0	gene_id "LOC115211637"; db_xref "GeneID:115211637"; gbkey "CDS"; gene "LOC115211637"; ID ""; gene_name "LOC115211637"; transcript_id "XM_029780263.2"; product "bifunctional heparan sulfate N-deacetylase/N-sulfotransferase isoform X2"; protein_id "XP_029636123.1"; exon_number "7";
NC_043001.1	Gnomon	CDS	118495555	118495651	.	+	0	gene_id "LOC115211637"; db_xref "GeneID:115211637"; gbkey "CDS"; gene "LOC115211637"; ID ""; gene_name "LOC115211637"; transcript_id "XM_029780263.2"; product "bifunctional heparan sulfate N-deacetylase/N-sulfotransferase isoform X2"; protein_id "XP_029636123.1"; exon_number "8";
NC_043001.1	Gnomon	CDS	118497789	118497915	.	+	2	gene_id "LOC115211637"; db_xref "GeneID:115211637"; gbkey "CDS"; gene "LOC115211637"; ID ""; gene_name "LOC115211637"; transcript_id "XM_029780263.2"; product "bifunctional heparan sulfate N-deacetylase/N-sulfotransferase isoform X2"; protein_id "XP_029636123.1"; exon_number "9";
NC_043001.1	Gnomon	CDS	118499521	118499698	.	+	1	gene_id "LOC115211637"; db_xref "GeneID:115211637"; gbkey "CDS"; gene "LOC115211637"; ID ""; gene_name "LOC115211637"; transcript_id "XM_029780263.2"; product "bifunctional heparan sulfate N-deacetylase/N-sulfotransferase isoform X2"; protein_id "XP_029636123.1"; exon_number "10";
NC_043001.1	Gnomon	CDS	118500347	118500517	.	+	0	gene_id "LOC115211637"; db_xref "GeneID:115211637"; gbkey "CDS"; gene "LOC115211637"; ID ""; gene_name "LOC115211637"; transcript_id "XM_029780263.2"; product "bifunctional heparan sulfate N-deacetylase/N-sulfotransferase isoform X2"; protein_id "XP_029636123.1"; exon_number "11";
NC_043001.1	Gnomon	CDS	118503661	118503770	.	+	0	gene_id "LOC115211637"; db_xref "GeneID:115211637"; gbkey "CDS"; gene "LOC115211637"; ID ""; gene_name "LOC115211637"; transcript_id "XM_029780263.2"; product "bifunctional heparan sulfate N-deacetylase/N-sulfotransferase isoform X2"; protein_id "XP_029636123.1"; exon_number "12";
NC_043001.1	Gnomon	CDS	118505220	118505445	.	+	1	gene_id "LOC115211637"; db_xref "GeneID:115211637"; gbkey "CDS"; gene "LOC115211637"; ID ""; gene_name "LOC115211637"; transcript_id "XM_029780263.2"; product "bifunctional heparan sulfate N-deacetylase/N-sulfotransferase isoform X2"; protein_id "XP_029636123.1"; exon_number "13";
NC_043001.1	Gnomon	exon	118384493	118384649	.	+	.	gene_id "LOC115211637"; db_xref "GeneID:115211637"; gbkey "mRNA"; gene "LOC115211637"; ID ""; gene_name "LOC115211637"; transcript_id "XM_029780263.2"; product "bifunctional heparan sulfate N-deacetylase/N-sulfotransferase, transcript variant X2"; exon_number "1"; model_evidence "Supporting evidence includes similarity to: 1 Protein, and 100% coverage of the annotated genomic feature by RNAseq alignments, including 45 samples with support for all annotated introns";
NC_043001.1	Gnomon	exon	118402829	118404137	.	+	.	gene_id "LOC115211637"; db_xref "GeneID:115211637"; gbkey "mRNA"; gene "LOC115211637"; ID ""; gene_name "LOC115211637"; transcript_id "XM_029780263.2"; product "bifunctional heparan sulfate N-deacetylase/N-sulfotransferase, transcript variant X2"; exon_number "2"; model_evidence "Supporting evidence includes similarity to: 1 Protein, and 100% coverage of the annotated genomic feature by RNAseq alignments, including 45 samples with support for all annotated introns";
NC_043001.1	Gnomon	exon	118422068	118422194	.	+	.	gene_id "LOC115211637"; db_xref "GeneID:115211637"; gbkey "mRNA"; gene "LOC115211637"; ID ""; gene_name "LOC115211637"; transcript_id "XM_029780263.2"; product "bifunctional heparan sulfate N-deacetylase/N-sulfotransferase, transcript variant X2"; exon_number "3"; model_evidence "Supporting evidence includes similarity to: 1 Protein, and 100% coverage of the annotated genomic feature by RNAseq alignments, including 45 samples with support for all annotated introns";
NC_043001.1	Gnomon	exon	118433737	118433849	.	+	.	gene_id "LOC115211637"; db_xref "GeneID:115211637"; gbkey "mRNA"; gene "LOC115211637"; ID ""; gene_name "LOC115211637"; transcript_id "XM_029780263.2"; product "bifunctional heparan sulfate N-deacetylase/N-sulfotransferase, transcript variant X2"; exon_number "4"; model_evidence "Supporting evidence includes similarity to: 1 Protein, and 100% coverage of the annotated genomic feature by RNAseq alignments, including 45 samples with support for all annotated introns";
NC_043001.1	Gnomon	exon	118486607	118486792	.	+	.	gene_id "LOC115211637"; db_xref "GeneID:115211637"; gbkey "mRNA"; gene "LOC115211637"; ID ""; gene_name "LOC115211637"; transcript_id "XM_029780263.2"; product "bifunctional heparan sulfate N-deacetylase/N-sulfotransferase, transcript variant X2"; exon_number "5"; model_evidence "Supporting evidence includes similarity to: 1 Protein, and 100% coverage of the annotated genomic feature by RNAseq alignments, including 45 samples with support for all annotated introns";
NC_043001.1	Gnomon	exon	118490175	118490303	.	+	.	gene_id "LOC115211637"; db_xref "GeneID:115211637"; gbkey "mRNA"; gene "LOC115211637"; ID ""; gene_name "LOC115211637"; transcript_id "XM_029780263.2"; product "bifunctional heparan sulfate N-deacetylase/N-sulfotransferase, transcript variant X2"; exon_number "6"; model_evidence "Supporting evidence includes similarity to: 1 Protein, and 100% coverage of the annotated genomic feature by RNAseq alignments, including 45 samples with support for all annotated introns";
NC_043001.1	Gnomon	exon	118493464	118493646	.	+	.	gene_id "LOC115211637"; db_xref "GeneID:115211637"; gbkey "mRNA"; gene "LOC115211637"; ID ""; gene_name "LOC115211637"; transcript_id "XM_029780263.2"; product "bifunctional heparan sulfate N-deacetylase/N-sulfotransferase, transcript variant X2"; exon_number "7"; model_evidence "Supporting evidence includes similarity to: 1 Protein, and 100% coverage of the annotated genomic feature by RNAseq alignments, including 45 samples with support for all annotated introns";
NC_043001.1	Gnomon	exon	118495555	118495651	.	+	.	gene_id "LOC115211637"; db_xref "GeneID:115211637"; gbkey "mRNA"; gene "LOC115211637"; ID ""; gene_name "LOC115211637"; transcript_id "XM_029780263.2"; product "bifunctional heparan sulfate N-deacetylase/N-sulfotransferase, transcript variant X2"; exon_number "8"; model_evidence "Supporting evidence includes similarity to: 1 Protein, and 100% coverage of the annotated genomic feature by RNAseq alignments, including 45 samples with support for all annotated introns";
NC_043001.1	Gnomon	exon	118497789	118497915	.	+	.	gene_id "LOC115211637"; db_xref "GeneID:115211637"; gbkey "mRNA"; gene "LOC115211637"; ID ""; gene_name "LOC115211637"; transcript_id "XM_029780263.2"; product "bifunctional heparan sulfate N-deacetylase/N-sulfotransferase, transcript variant X2"; exon_number "9"; model_evidence "Supporting evidence includes similarity to: 1 Protein, and 100% coverage of the annotated genomic feature by RNAseq alignments, including 45 samples with support for all annotated introns";
NC_043001.1	Gnomon	exon	118499521	118499698	.	+	.	gene_id "LOC115211637"; db_xref "GeneID:115211637"; gbkey "mRNA"; gene "LOC115211637"; ID ""; gene_name "LOC115211637"; transcript_id "XM_029780263.2"; product "bifunctional heparan sulfate N-deacetylase/N-sulfotransferase, transcript variant X2"; exon_number "10"; model_evidence "Supporting evidence includes similarity to: 1 Protein, and 100% coverage of the annotated genomic feature by RNAseq alignments, including 45 samples with support for all annotated introns";
NC_043001.1	Gnomon	exon	118500347	118500517	.	+	.	gene_id "LOC115211637"; db_xref "GeneID:115211637"; gbkey "mRNA"; gene "LOC115211637"; ID ""; gene_name "LOC115211637"; transcript_id "XM_029780263.2"; product "bifunctional heparan sulfate N-deacetylase/N-sulfotransferase, transcript variant X2"; exon_number "11"; model_evidence "Supporting evidence includes similarity to: 1 Protein, and 100% coverage of the annotated genomic feature by RNAseq alignments, including 45 samples with support for all annotated introns";
NC_043001.1	Gnomon	exon	118503661	118503770	.	+	.	gene_id "LOC115211637"; db_xref "GeneID:115211637"; gbkey "mRNA"; gene "LOC115211637"; ID ""; gene_name "LOC115211637"; transcript_id "XM_029780263.2"; product "bifunctional heparan sulfate N-deacetylase/N-sulfotransferase, transcript variant X2"; exon_number "12"; model_evidence "Supporting evidence includes similarity to: 1 Protein, and 100% coverage of the annotated genomic feature by RNAseq alignments, including 45 samples with support for all annotated introns";
NC_043001.1	Gnomon	exon	118505220	118505648	.	+	.	gene_id "LOC115211637"; db_xref "GeneID:115211637"; gbkey "mRNA"; gene "LOC115211637"; ID ""; gene_name "LOC115211637"; transcript_id "XM_029780263.2"; product "bifunctional heparan sulfate N-deacetylase/N-sulfotransferase, transcript variant X2"; exon_number "13"; model_evidence "Supporting evidence includes similarity to: 1 Protein, and 100% coverage of the annotated genomic feature by RNAseq alignments, including 45 samples with support for all annotated introns";
NC_043001.1	Gnomon	start_codon	118403133	118403135	.	+	0	gene_id "LOC115211637"; db_xref "GeneID:115211637"; gbkey "CDS"; gene "LOC115211637"; ID ""; gene_name "LOC115211637"; transcript_id "XM_029780263.2"; product "bifunctional heparan sulfate N-deacetylase/N-sulfotransferase isoform X2"; protein_id "XP_029636123.1"; exon_number "2";
NC_043001.1	Gnomon	stop_codon	118505446	118505448	.	+	0	gene_id "LOC115211637"; db_xref "GeneID:115211637"; gbkey "CDS"; gene "LOC115211637"; ID ""; gene_name "LOC115211637"; transcript_id "XM_029780263.2"; product "bifunctional heparan sulfate N-deacetylase/N-sulfotransferase isoform X2"; protein_id "XP_029636123.1"; exon_number "13";
NC_043001.1	Gnomon	gene	25719551	25750578	.	+	.	gene_id "LOC115211638"; db_xref "GeneID:115211638"; gbkey "Gene"; gene "LOC115211638"; gene_biotype "protein_coding"; ID ""; gene_name "LOC115211638";
NC_043001.1	Gnomon~FLAMseq	transcript	25719551	25750578	.	+	.	gene_id "LOC115211638"; ID "XM_029780264.2"; gene_name "LOC115211638"; transcript_id "FLAMseq_ext~XM_029780264.2"; three_prime_ext "1426";
NC_043001.1	Gnomon~FLAMseq	exon	25719551	25719653	.	+	.	gene_id "LOC115211638"; db_xref "GeneID:115211638"; gbkey "mRNA"; gene "LOC115211638"; ID ""; gene_name "LOC115211638"; transcript_id "FLAMseq_ext~XM_029780264.2"; product "nuclear receptor coactivator 4, transcript variant X1"; exon_number "1"; model_evidence "Supporting evidence includes similarity to: 100% coverage of the annotated genomic feature by RNAseq alignments, including 46 samples with support for all annotated introns";
NC_043001.1	Gnomon~FLAMseq	exon	25740948	25741099	.	+	.	gene_id "LOC115211638"; db_xref "GeneID:115211638"; gbkey "mRNA"; gene "LOC115211638"; ID ""; gene_name "LOC115211638"; transcript_id "FLAMseq_ext~XM_029780264.2"; product "nuclear receptor coactivator 4, transcript variant X1"; exon_number "2"; model_evidence "Supporting evidence includes similarity to: 100% coverage of the annotated genomic feature by RNAseq alignments, including 46 samples with support for all annotated introns";
NC_043001.1	Gnomon~FLAMseq	exon	25742391	25742605	.	+	.	gene_id "LOC115211638"; db_xref "GeneID:115211638"; gbkey "mRNA"; gene "LOC115211638"; ID ""; gene_name "LOC115211638"; transcript_id "FLAMseq_ext~XM_029780264.2"; product "nuclear receptor coactivator 4, transcript variant X1"; exon_number "3"; model_evidence "Supporting evidence includes similarity to: 100% coverage of the annotated genomic feature by RNAseq alignments, including 46 samples with support for all annotated introns";
NC_043001.1	Gnomon~FLAMseq	exon	25744375	25744615	.	+	.	gene_id "LOC115211638"; db_xref "GeneID:115211638"; gbkey "mRNA"; gene "LOC115211638"; ID ""; gene_name "LOC115211638"; transcript_id "FLAMseq_ext~XM_029780264.2"; product "nuclear receptor coactivator 4, transcript variant X1"; exon_number "4"; model_evidence "Supporting evidence includes similarity to: 100% coverage of the annotated genomic feature by RNAseq alignments, including 46 samples with support for all annotated introns";
NC_043001.1	Gnomon~FLAMseq	exon	25744911	25745196	.	+	.	gene_id "LOC115211638"; db_xref "GeneID:115211638"; gbkey "mRNA"; gene "LOC115211638"; ID ""; gene_name "LOC115211638"; transcript_id "FLAMseq_ext~XM_029780264.2"; product "nuclear receptor coactivator 4, transcript variant X1"; exon_number "5"; model_evidence "Supporting evidence includes similarity to: 100% coverage of the annotated genomic feature by RNAseq alignments, including 46 samples with support for all annotated introns";
NC_043001.1	Gnomon~FLAMseq	exon	25746890	25747116	.	+	.	gene_id "LOC115211638"; db_xref "GeneID:115211638"; gbkey "mRNA"; gene "LOC115211638"; ID ""; gene_name "LOC115211638"; transcript_id "FLAMseq_ext~XM_029780264.2"; product "nuclear receptor coactivator 4, transcript variant X1"; exon_number "6"; model_evidence "Supporting evidence includes similarity to: 100% coverage of the annotated genomic feature by RNAseq alignments, including 46 samples with support for all annotated introns";
NC_043001.1	Gnomon~FLAMseq	exon	25747613	25749152	.	+	.	gene_id "LOC115211638"; db_xref "GeneID:115211638"; gbkey "mRNA"; gene "LOC115211638"; ID ""; gene_name "LOC115211638"; transcript_id "FLAMseq_ext~XM_029780264.2"; product "nuclear receptor coactivator 4, transcript variant X1"; exon_number "7"; model_evidence "Supporting evidence includes similarity to: 100% coverage of the annotated genomic feature by RNAseq alignments, including 46 samples with support for all annotated introns";
NC_043001.1	Gnomon~FLAMseq	exon	25747613	25750578	.	+	.	gene_id "LOC115211638"; db_xref "GeneID:115211638"; gbkey "mRNA"; gene "LOC115211638"; ID ""; gene_name "LOC115211638"; transcript_id "FLAMseq_ext~XM_029780264.2"; product "nuclear receptor coactivator 4"; exon_number "7"; model_evidence "Supporting evidence includes similarity to: 100% coverage of the annotated genomic feature by RNAseq alignments"; three_prime_ext "1426";
NC_043001.1	Gnomon	transcript	25719551	25749152	.	+	.	gene_id "LOC115211638"; ID "XM_029780264.2"; gene_name "LOC115211638"; transcript_id "XM_029780264.2";
NC_043001.1	Gnomon	CDS	25740995	25741099	.	+	0	gene_id "LOC115211638"; db_xref "GeneID:115211638"; gbkey "CDS"; gene "LOC115211638"; ID ""; gene_name "LOC115211638"; transcript_id "XM_029780264.2"; product "nuclear receptor coactivator 4"; protein_id "XP_029636124.1"; exon_number "2";
NC_043001.1	Gnomon	CDS	25742391	25742605	.	+	0	gene_id "LOC115211638"; db_xref "GeneID:115211638"; gbkey "CDS"; gene "LOC115211638"; ID ""; gene_name "LOC115211638"; transcript_id "XM_029780264.2"; product "nuclear receptor coactivator 4"; protein_id "XP_029636124.1"; exon_number "3";
NC_043001.1	Gnomon	CDS	25744375	25744615	.	+	1	gene_id "LOC115211638"; db_xref "GeneID:115211638"; gbkey "CDS"; gene "LOC115211638"; ID ""; gene_name "LOC115211638"; transcript_id "XM_029780264.2"; product "nuclear receptor coactivator 4"; protein_id "XP_029636124.1"; exon_number "4";
NC_043001.1	Gnomon	CDS	25744911	25745196	.	+	0	gene_id "LOC115211638"; db_xref "GeneID:115211638"; gbkey "CDS"; gene "LOC115211638"; ID ""; gene_name "LOC115211638"; transcript_id "XM_029780264.2"; product "nuclear receptor coactivator 4"; protein_id "XP_029636124.1"; exon_number "5";
NC_043001.1	Gnomon	CDS	25746890	25747116	.	+	2	gene_id "LOC115211638"; db_xref "GeneID:115211638"; gbkey "CDS"; gene "LOC115211638"; ID ""; gene_name "LOC115211638"; transcript_id "XM_029780264.2"; product "nuclear receptor coactivator 4"; protein_id "XP_029636124.1"; exon_number "6";
NC_043001.1	Gnomon	CDS	25747613	25748203	.	+	0	gene_id "LOC115211638"; db_xref "GeneID:115211638"; gbkey "CDS"; gene "LOC115211638"; ID ""; gene_name "LOC115211638"; transcript_id "XM_029780264.2"; product "nuclear receptor coactivator 4"; protein_id "XP_029636124.1"; exon_number "7";
NC_043001.1	Gnomon	exon	25719551	25719653	.	+	.	gene_id "LOC115211638"; db_xref "GeneID:115211638"; gbkey "mRNA"; gene "LOC115211638"; ID ""; gene_name "LOC115211638"; transcript_id "XM_029780264.2"; product "nuclear receptor coactivator 4, transcript variant X1"; exon_number "1"; model_evidence "Supporting evidence includes similarity to: 100% coverage of the annotated genomic feature by RNAseq alignments, including 46 samples with support for all annotated introns";
NC_043001.1	Gnomon	exon	25740948	25741099	.	+	.	gene_id "LOC115211638"; db_xref "GeneID:115211638"; gbkey "mRNA"; gene "LOC115211638"; ID ""; gene_name "LOC115211638"; transcript_id "XM_029780264.2"; product "nuclear receptor coactivator 4, transcript variant X1"; exon_number "2"; model_evidence "Supporting evidence includes similarity to: 100% coverage of the annotated genomic feature by RNAseq alignments, including 46 samples with support for all annotated introns";
NC_043001.1	Gnomon	exon	25742391	25742605	.	+	.	gene_id "LOC115211638"; db_xref "GeneID:115211638"; gbkey "mRNA"; gene "LOC115211638"; ID ""; gene_name "LOC115211638"; transcript_id "XM_029780264.2"; product "nuclear receptor coactivator 4, transcript variant X1"; exon_number "3"; model_evidence "Supporting evidence includes similarity to: 100% coverage of the annotated genomic feature by RNAseq alignments, including 46 samples with support for all annotated introns";
NC_043001.1	Gnomon	exon	25744375	25744615	.	+	.	gene_id "LOC115211638"; db_xref "GeneID:115211638"; gbkey "mRNA"; gene "LOC115211638"; ID ""; gene_name "LOC115211638"; transcript_id "XM_029780264.2"; product "nuclear receptor coactivator 4, transcript variant X1"; exon_number "4"; model_evidence "Supporting evidence includes similarity to: 100% coverage of the annotated genomic feature by RNAseq alignments, including 46 samples with support for all annotated introns";
NC_043001.1	Gnomon	exon	25744911	25745196	.	+	.	gene_id "LOC115211638"; db_xref "GeneID:115211638"; gbkey "mRNA"; gene "LOC115211638"; ID ""; gene_name "LOC115211638"; transcript_id "XM_029780264.2"; product "nuclear receptor coactivator 4, transcript variant X1"; exon_number "5"; model_evidence "Supporting evidence includes similarity to: 100% coverage of the annotated genomic feature by RNAseq alignments, including 46 samples with support for all annotated introns";
NC_043001.1	Gnomon	exon	25746890	25747116	.	+	.	gene_id "LOC115211638"; db_xref "GeneID:115211638"; gbkey "mRNA"; gene "LOC115211638"; ID ""; gene_name "LOC115211638"; transcript_id "XM_029780264.2"; product "nuclear receptor coactivator 4, transcript variant X1"; exon_number "6"; model_evidence "Supporting evidence includes similarity to: 100% coverage of the annotated genomic feature by RNAseq alignments, including 46 samples with support for all annotated introns";
NC_043001.1	Gnomon	exon	25747613	25749152	.	+	.	gene_id "LOC115211638"; db_xref "GeneID:115211638"; gbkey "mRNA"; gene "LOC115211638"; ID ""; gene_name "LOC115211638"; transcript_id "XM_029780264.2"; product "nuclear receptor coactivator 4, transcript variant X1"; exon_number "7"; model_evidence "Supporting evidence includes similarity to: 100% coverage of the annotated genomic feature by RNAseq alignments, including 46 samples with support for all annotated introns";
NC_043001.1	Gnomon	start_codon	25740995	25740997	.	+	0	gene_id "LOC115211638"; db_xref "GeneID:115211638"; gbkey "CDS"; gene "LOC115211638"; ID ""; gene_name "LOC115211638"; transcript_id "XM_029780264.2"; product "nuclear receptor coactivator 4"; protein_id "XP_029636124.1"; exon_number "2";
NC_043001.1	Gnomon	stop_codon	25748204	25748206	.	+	0	gene_id "LOC115211638"; db_xref "GeneID:115211638"; gbkey "CDS"; gene "LOC115211638"; ID ""; gene_name "LOC115211638"; transcript_id "XM_029780264.2"; product "nuclear receptor coactivator 4"; protein_id "XP_029636124.1"; exon_number "7";
NC_043001.1	Gnomon	transcript	25738093	25749152	.	+	.	gene_id "LOC115211638"; ID "XM_036503254.1"; gene_name "LOC115211638"; transcript_id "XM_036503254.1";
NC_043001.1	Gnomon	CDS	25740995	25741099	.	+	0	gene_id "LOC115211638"; db_xref "GeneID:115211638"; gbkey "CDS"; gene "LOC115211638"; ID ""; gene_name "LOC115211638"; transcript_id "XM_036503254.1"; product "nuclear receptor coactivator 4"; protein_id "XP_036359147.1"; exon_number "2";
NC_043001.1	Gnomon	CDS	25742391	25742605	.	+	0	gene_id "LOC115211638"; db_xref "GeneID:115211638"; gbkey "CDS"; gene "LOC115211638"; ID ""; gene_name "LOC115211638"; transcript_id "XM_036503254.1"; product "nuclear receptor coactivator 4"; protein_id "XP_036359147.1"; exon_number "3";
NC_043001.1	Gnomon	CDS	25744375	25744615	.	+	1	gene_id "LOC115211638"; db_xref "GeneID:115211638"; gbkey "CDS"; gene "LOC115211638"; ID ""; gene_name "LOC115211638"; transcript_id "XM_036503254.1"; product "nuclear receptor coactivator 4"; protein_id "XP_036359147.1"; exon_number "4";
NC_043001.1	Gnomon	CDS	25744911	25745196	.	+	0	gene_id "LOC115211638"; db_xref "GeneID:115211638"; gbkey "CDS"; gene "LOC115211638"; ID ""; gene_name "LOC115211638"; transcript_id "XM_036503254.1"; product "nuclear receptor coactivator 4"; protein_id "XP_036359147.1"; exon_number "5";
NC_043001.1	Gnomon	CDS	25746890	25747116	.	+	2	gene_id "LOC115211638"; db_xref "GeneID:115211638"; gbkey "CDS"; gene "LOC115211638"; ID ""; gene_name "LOC115211638"; transcript_id "XM_036503254.1"; product "nuclear receptor coactivator 4"; protein_id "XP_036359147.1"; exon_number "6";
NC_043001.1	Gnomon	CDS	25747613	25748203	.	+	0	gene_id "LOC115211638"; db_xref "GeneID:115211638"; gbkey "CDS"; gene "LOC115211638"; ID ""; gene_name "LOC115211638"; transcript_id "XM_036503254.1"; product "nuclear receptor coactivator 4"; protein_id "XP_036359147.1"; exon_number "7";
NC_043001.1	Gnomon	exon	25738093	25738238	.	+	.	gene_id "LOC115211638"; db_xref "GeneID:115211638"; gbkey "mRNA"; gene "LOC115211638"; ID ""; gene_name "LOC115211638"; transcript_id "XM_036503254.1"; product "nuclear receptor coactivator 4, transcript variant X2"; exon_number "1"; model_evidence "Supporting evidence includes similarity to: 100% coverage of the annotated genomic feature by RNAseq alignments, including 32 samples with support for all annotated introns";
NC_043001.1	Gnomon	exon	25740948	25741099	.	+	.	gene_id "LOC115211638"; db_xref "GeneID:115211638"; gbkey "mRNA"; gene "LOC115211638"; ID ""; gene_name "LOC115211638"; transcript_id "XM_036503254.1"; product "nuclear receptor coactivator 4, transcript variant X2"; exon_number "2"; model_evidence "Supporting evidence includes similarity to: 100% coverage of the annotated genomic feature by RNAseq alignments, including 32 samples with support for all annotated introns";
NC_043001.1	Gnomon	exon	25742391	25742605	.	+	.	gene_id "LOC115211638"; db_xref "GeneID:115211638"; gbkey "mRNA"; gene "LOC115211638"; ID ""; gene_name "LOC115211638"; transcript_id "XM_036503254.1"; product "nuclear receptor coactivator 4, transcript variant X2"; exon_number "3"; model_evidence "Supporting evidence includes similarity to: 100% coverage of the annotated genomic feature by RNAseq alignments, including 32 samples with support for all annotated introns";
NC_043001.1	Gnomon	exon	25744375	25744615	.	+	.	gene_id "LOC115211638"; db_xref "GeneID:115211638"; gbkey "mRNA"; gene "LOC115211638"; ID ""; gene_name "LOC115211638"; transcript_id "XM_036503254.1"; product "nuclear receptor coactivator 4, transcript variant X2"; exon_number "4"; model_evidence "Supporting evidence includes similarity to: 100% coverage of the annotated genomic feature by RNAseq alignments, including 32 samples with support for all annotated introns";
NC_043001.1	Gnomon	exon	25744911	25745196	.	+	.	gene_id "LOC115211638"; db_xref "GeneID:115211638"; gbkey "mRNA"; gene "LOC115211638"; ID ""; gene_name "LOC115211638"; transcript_id "XM_036503254.1"; product "nuclear receptor coactivator 4, transcript variant X2"; exon_number "5"; model_evidence "Supporting evidence includes similarity to: 100% coverage of the annotated genomic feature by RNAseq alignments, including 32 samples with support for all annotated introns";
NC_043001.1	Gnomon	exon	25746890	25747116	.	+	.	gene_id "LOC115211638"; db_xref "GeneID:115211638"; gbkey "mRNA"; gene "LOC115211638"; ID ""; gene_name "LOC115211638"; transcript_id "XM_036503254.1"; product "nuclear receptor coactivator 4, transcript variant X2"; exon_number "6"; model_evidence "Supporting evidence includes similarity to: 100% coverage of the annotated genomic feature by RNAseq alignments, including 32 samples with support for all annotated introns";
NC_043001.1	Gnomon	exon	25747613	25749152	.	+	.	gene_id "LOC115211638"; db_xref "GeneID:115211638"; gbkey "mRNA"; gene "LOC115211638"; ID ""; gene_name "LOC115211638"; transcript_id "XM_036503254.1"; product "nuclear receptor coactivator 4, transcript variant X2"; exon_number "7"; model_evidence "Supporting evidence includes similarity to: 100% coverage of the annotated genomic feature by RNAseq alignments, including 32 samples with support for all annotated introns";
NC_043001.1	Gnomon	start_codon	25740995	25740997	.	+	0	gene_id "LOC115211638"; db_xref "GeneID:115211638"; gbkey "CDS"; gene "LOC115211638"; ID ""; gene_name "LOC115211638"; transcript_id "XM_036503254.1"; product "nuclear receptor coactivator 4"; protein_id "XP_036359147.1"; exon_number "2";
NC_043001.1	Gnomon	stop_codon	25748204	25748206	.	+	0	gene_id "LOC115211638"; db_xref "GeneID:115211638"; gbkey "CDS"; gene "LOC115211638"; ID ""; gene_name "LOC115211638"; transcript_id "XM_036503254.1"; product "nuclear receptor coactivator 4"; protein_id "XP_036359147.1"; exon_number "7";
NC_043001.1	Gnomon	gene	66552153	67039160	.	+	.	gene_id "LOC115211639"; db_xref "GeneID:115211639"; gbkey "Gene"; gene "LOC115211639"; gene_biotype "protein_coding"; ID ""; gene_name "LOC115211639";
NC_043001.1	PBRI	transcript	66552788	66907173	.	+	.	gene_id "LOC115211639"; ID ""; gene_name "LOC115211639"; transcript_id "G20853.19"; uniq_trans_id "G20853.19";
NC_043001.1	PBRI	exon	66552788	66553255	.	+	.	gene_id "LOC115211639"; ID ""; gene_name "LOC115211639"; transcript_id "G20853.19"; exon_number "1"; uniq_trans_id "G20853.19";
NC_043001.1	PBRI	exon	66683815	66683859	.	+	.	gene_id "LOC115211639"; ID ""; gene_name "LOC115211639"; transcript_id "G20853.19"; exon_number "2"; uniq_trans_id "G20853.19";
NC_043001.1	PBRI	exon	66761381	66761487	.	+	.	gene_id "LOC115211639"; ID ""; gene_name "LOC115211639"; transcript_id "G20853.19"; exon_number "3"; uniq_trans_id "G20853.19";
NC_043001.1	PBRI	exon	66783099	66783219	.	+	.	gene_id "LOC115211639"; ID ""; gene_name "LOC115211639"; transcript_id "G20853.19"; exon_number "4"; uniq_trans_id "G20853.19";
NC_043001.1	PBRI	exon	66791783	66791965	.	+	.	gene_id "LOC115211639"; ID ""; gene_name "LOC115211639"; transcript_id "G20853.19"; exon_number "5"; uniq_trans_id "G20853.19";
NC_043001.1	PBRI	exon	66833358	66833480	.	+	.	gene_id "LOC115211639"; ID ""; gene_name "LOC115211639"; transcript_id "G20853.19"; exon_number "6"; uniq_trans_id "G20853.19";
NC_043001.1	PBRI	exon	66878391	66880066	.	+	.	gene_id "LOC115211639"; ID ""; gene_name "LOC115211639"; transcript_id "G20853.19"; exon_number "7"; uniq_trans_id "G20853.19";
NC_043001.1	PBRI	exon	66905076	66905201	.	+	.	gene_id "LOC115211639"; ID ""; gene_name "LOC115211639"; transcript_id "G20853.19"; exon_number "8"; uniq_trans_id "G20853.19";
NC_043001.1	PBRI	exon	66907035	66907173	.	+	.	gene_id "LOC115211639"; ID ""; gene_name "LOC115211639"; transcript_id "G20853.19"; exon_number "9"; uniq_trans_id "G20853.19";
NC_043001.1	PBRI	transcript	66836493	67023381	.	+	.	gene_id "LOC115211639"; ID ""; gene_name "LOC115211639"; transcript_id "G20853.56"; uniq_trans_id "G20853.56";
NC_043001.1	PBRI	exon	66836493	66836534	.	+	.	gene_id "LOC115211639"; ID ""; gene_name "LOC115211639"; transcript_id "G20853.56"; exon_number "1"; uniq_trans_id "G20853.56";
NC_043001.1	PBRI	exon	66878391	66880066	.	+	.	gene_id "LOC115211639"; ID ""; gene_name "LOC115211639"; transcript_id "G20853.56"; exon_number "2"; uniq_trans_id "G20853.56";
NC_043001.1	PBRI	exon	66905076	66905201	.	+	.	gene_id "LOC115211639"; ID ""; gene_name "LOC115211639"; transcript_id "G20853.56"; exon_number "3"; uniq_trans_id "G20853.56";
NC_043001.1	PBRI	exon	66907035	66907172	.	+	.	gene_id "LOC115211639"; ID ""; gene_name "LOC115211639"; transcript_id "G20853.56"; exon_number "4"; uniq_trans_id "G20853.56";
NC_043001.1	PBRI	exon	66932405	66932596	.	+	.	gene_id "LOC115211639"; ID ""; gene_name "LOC115211639"; transcript_id "G20853.56"; exon_number "5"; uniq_trans_id "G20853.56";
NC_043001.1	PBRI	exon	66933887	66933979	.	+	.	gene_id "LOC115211639"; ID ""; gene_name "LOC115211639"; transcript_id "G20853.56"; exon_number "6"; uniq_trans_id "G20853.56";
NC_043001.1	PBRI	exon	66941793	66941903	.	+	.	gene_id "LOC115211639"; ID ""; gene_name "LOC115211639"; transcript_id "G20853.56"; exon_number "7"; uniq_trans_id "G20853.56";
NC_043001.1	PBRI	exon	66954692	66954811	.	+	.	gene_id "LOC115211639"; ID ""; gene_name "LOC115211639"; transcript_id "G20853.56"; exon_number "8"; uniq_trans_id "G20853.56";
NC_043001.1	PBRI	exon	66966305	66966491	.	+	.	gene_id "LOC115211639"; ID ""; gene_name "LOC115211639"; transcript_id "G20853.56"; exon_number "9"; uniq_trans_id "G20853.56";
NC_043001.1	PBRI	exon	66968078	66968267	.	+	.	gene_id "LOC115211639"; ID ""; gene_name "LOC115211639"; transcript_id "G20853.56"; exon_number "10"; uniq_trans_id "G20853.56";
NC_043001.1	PBRI	exon	67008239	67008335	.	+	.	gene_id "LOC115211639"; ID ""; gene_name "LOC115211639"; transcript_id "G20853.56"; exon_number "11"; uniq_trans_id "G20853.56";
NC_043001.1	PBRI	exon	67010766	67010837	.	+	.	gene_id "LOC115211639"; ID ""; gene_name "LOC115211639"; transcript_id "G20853.56"; exon_number "12"; uniq_trans_id "G20853.56";
NC_043001.1	PBRI	exon	67015575	67015721	.	+	.	gene_id "LOC115211639"; ID ""; gene_name "LOC115211639"; transcript_id "G20853.56"; exon_number "13"; uniq_trans_id "G20853.56";
NC_043001.1	PBRI	exon	67020234	67020766	.	+	.	gene_id "LOC115211639"; ID ""; gene_name "LOC115211639"; transcript_id "G20853.56"; exon_number "14"; uniq_trans_id "G20853.56";
NC_043001.1	PBRI	exon	67020838	67023381	.	+	.	gene_id "LOC115211639"; ID ""; gene_name "LOC115211639"; transcript_id "G20853.56"; exon_number "15"; uniq_trans_id "G20853.56";
NC_043001.1	Gnomon	transcript	66556094	67021912	.	+	.	gene_id "LOC115211639"; ID "XM_036502719.1"; gene_name "LOC115211639"; transcript_id "XM_036502719.1";
NC_043001.1	Gnomon	CDS	66761431	66761487	.	+	0	gene_id "LOC115211639"; db_xref "GeneID:115211639"; gbkey "CDS"; gene "LOC115211639"; ID ""; gene_name "LOC115211639"; transcript_id "XM_036502719.1"; product "pleckstrin homology-like domain family B member 1"; protein_id "XP_036358612.1"; exon_number "3";
NC_043001.1	Gnomon	CDS	66783099	66783219	.	+	0	gene_id "LOC115211639"; db_xref "GeneID:115211639"; gbkey "CDS"; gene "LOC115211639"; ID ""; gene_name "LOC115211639"; transcript_id "XM_036502719.1"; product "pleckstrin homology-like domain family B member 1"; protein_id "XP_036358612.1"; exon_number "4";
NC_043001.1	Gnomon	CDS	66791783	66791965	.	+	2	gene_id "LOC115211639"; db_xref "GeneID:115211639"; gbkey "CDS"; gene "LOC115211639"; ID ""; gene_name "LOC115211639"; transcript_id "XM_036502719.1"; product "pleckstrin homology-like domain family B member 1"; protein_id "XP_036358612.1"; exon_number "5";
NC_043001.1	Gnomon	CDS	66833358	66833480	.	+	2	gene_id "LOC115211639"; db_xref "GeneID:115211639"; gbkey "CDS"; gene "LOC115211639"; ID ""; gene_name "LOC115211639"; transcript_id "XM_036502719.1"; product "pleckstrin homology-like domain family B member 1"; protein_id "XP_036358612.1"; exon_number "6";
NC_043001.1	Gnomon	CDS	66878391	66880066	.	+	2	gene_id "LOC115211639"; db_xref "GeneID:115211639"; gbkey "CDS"; gene "LOC115211639"; ID ""; gene_name "LOC115211639"; transcript_id "XM_036502719.1"; product "pleckstrin homology-like domain family B member 1"; protein_id "XP_036358612.1"; exon_number "7";
NC_043001.1	Gnomon	CDS	66905076	66905201	.	+	0	gene_id "LOC115211639"; db_xref "GeneID:115211639"; gbkey "CDS"; gene "LOC115211639"; ID ""; gene_name "LOC115211639"; transcript_id "XM_036502719.1"; product "pleckstrin homology-like domain family B member 1"; protein_id "XP_036358612.1"; exon_number "8";
NC_043001.1	Gnomon	CDS	66907035	66907172	.	+	0	gene_id "LOC115211639"; db_xref "GeneID:115211639"; gbkey "CDS"; gene "LOC115211639"; ID ""; gene_name "LOC115211639"; transcript_id "XM_036502719.1"; product "pleckstrin homology-like domain family B member 1"; protein_id "XP_036358612.1"; exon_number "9";
NC_043001.1	Gnomon	CDS	66923327	66923338	.	+	0	gene_id "LOC115211639"; db_xref "GeneID:115211639"; gbkey "CDS"; gene "LOC115211639"; ID ""; gene_name "LOC115211639"; transcript_id "XM_036502719.1"; product "pleckstrin homology-like domain family B member 1"; protein_id "XP_036358612.1"; exon_number "10";
NC_043001.1	Gnomon	CDS	66932405	66932596	.	+	0	gene_id "LOC115211639"; db_xref "GeneID:115211639"; gbkey "CDS"; gene "LOC115211639"; ID ""; gene_name "LOC115211639"; transcript_id "XM_036502719.1"; product "pleckstrin homology-like domain family B member 1"; protein_id "XP_036358612.1"; exon_number "11";
NC_043001.1	Gnomon	CDS	66933887	66933979	.	+	0	gene_id "LOC115211639"; db_xref "GeneID:115211639"; gbkey "CDS"; gene "LOC115211639"; ID ""; gene_name "LOC115211639"; transcript_id "XM_036502719.1"; product "pleckstrin homology-like domain family B member 1"; protein_id "XP_036358612.1"; exon_number "12";
NC_043001.1	Gnomon	CDS	66941793	66941903	.	+	0	gene_id "LOC115211639"; db_xref "GeneID:115211639"; gbkey "CDS"; gene "LOC115211639"; ID ""; gene_name "LOC115211639"; transcript_id "XM_036502719.1"; product "pleckstrin homology-like domain family B member 1"; protein_id "XP_036358612.1"; exon_number "13";
NC_043001.1	Gnomon	CDS	66954692	66954811	.	+	0	gene_id "LOC115211639"; db_xref "GeneID:115211639"; gbkey "CDS"; gene "LOC115211639"; ID ""; gene_name "LOC115211639"; transcript_id "XM_036502719.1"; product "pleckstrin homology-like domain family B member 1"; protein_id "XP_036358612.1"; exon_number "14";
NC_043001.1	Gnomon	CDS	66963188	66963226	.	+	0	gene_id "LOC115211639"; db_xref "GeneID:115211639"; gbkey "CDS"; gene "LOC115211639"; ID ""; gene_name "LOC115211639"; transcript_id "XM_036502719.1"; product "pleckstrin homology-like domain family B member 1"; protein_id "XP_036358612.1"; exon_number "15";
NC_043001.1	Gnomon	CDS	66966305	66966491	.	+	0	gene_id "LOC115211639"; db_xref "GeneID:115211639"; gbkey "CDS"; gene "LOC115211639"; ID ""; gene_name "LOC115211639"; transcript_id "XM_036502719.1"; product "pleckstrin homology-like domain family B member 1"; protein_id "XP_036358612.1"; exon_number "16";
NC_043001.1	Gnomon	CDS	66968078	66968267	.	+	2	gene_id "LOC115211639"; db_xref "GeneID:115211639"; gbkey "CDS"; gene "LOC115211639"; ID ""; gene_name "LOC115211639"; transcript_id "XM_036502719.1"; product "pleckstrin homology-like domain family B member 1"; protein_id "XP_036358612.1"; exon_number "17";
NC_043001.1	Gnomon	CDS	67008239	67008335	.	+	1	gene_id "LOC115211639"; db_xref "GeneID:115211639"; gbkey "CDS"; gene "LOC115211639"; ID ""; gene_name "LOC115211639"; transcript_id "XM_036502719.1"; product "pleckstrin homology-like domain family B member 1"; protein_id "XP_036358612.1"; exon_number "18";
NC_043001.1	Gnomon	CDS	67010766	67010837	.	+	0	gene_id "LOC115211639"; db_xref "GeneID:115211639"; gbkey "CDS"; gene "LOC115211639"; ID ""; gene_name "LOC115211639"; transcript_id "XM_036502719.1"; product "pleckstrin homology-like domain family B member 1"; protein_id "XP_036358612.1"; exon_number "19";
NC_043001.1	Gnomon	CDS	67015575	67015721	.	+	0	gene_id "LOC115211639"; db_xref "GeneID:115211639"; gbkey "CDS"; gene "LOC115211639"; ID ""; gene_name "LOC115211639"; transcript_id "XM_036502719.1"; product "pleckstrin homology-like domain family B member 1"; protein_id "XP_036358612.1"; exon_number "20";
NC_043001.1	Gnomon	CDS	67020234	67020668	.	+	0	gene_id "LOC115211639"; db_xref "GeneID:115211639"; gbkey "CDS"; gene "LOC115211639"; ID ""; gene_name "LOC115211639"; transcript_id "XM_036502719.1"; product "pleckstrin homology-like domain family B member 1"; protein_id "XP_036358612.1"; exon_number "21";
NC_043001.1	Gnomon	exon	66556094	66556285	.	+	.	gene_id "LOC115211639"; db_xref "GeneID:115211639"; gbkey "mRNA"; gene "LOC115211639"; ID ""; gene_name "LOC115211639"; transcript_id "XM_036502719.1"; product "pleckstrin homology-like domain family B member 1, transcript variant X3"; exon_number "1"; model_evidence "Supporting evidence includes similarity to: 5 Proteins, and 100% coverage of the annotated genomic feature by RNAseq alignments, including 5 samples with support for all annotated introns";
NC_043001.1	Gnomon	exon	66683815	66683859	.	+	.	gene_id "LOC115211639"; db_xref "GeneID:115211639"; gbkey "mRNA"; gene "LOC115211639"; ID ""; gene_name "LOC115211639"; transcript_id "XM_036502719.1"; product "pleckstrin homology-like domain family B member 1, transcript variant X3"; exon_number "2"; model_evidence "Supporting evidence includes similarity to: 5 Proteins, and 100% coverage of the annotated genomic feature by RNAseq alignments, including 5 samples with support for all annotated introns";
NC_043001.1	Gnomon	exon	66761381	66761487	.	+	.	gene_id "LOC115211639"; db_xref "GeneID:115211639"; gbkey "mRNA"; gene "LOC115211639"; ID ""; gene_name "LOC115211639"; transcript_id "XM_036502719.1"; product "pleckstrin homology-like domain family B member 1, transcript variant X3"; exon_number "3"; model_evidence "Supporting evidence includes similarity to: 5 Proteins, and 100% coverage of the annotated genomic feature by RNAseq alignments, including 5 samples with support for all annotated introns";
NC_043001.1	Gnomon	exon	66783099	66783219	.	+	.	gene_id "LOC115211639"; db_xref "GeneID:115211639"; gbkey "mRNA"; gene "LOC115211639"; ID ""; gene_name "LOC115211639"; transcript_id "XM_036502719.1"; product "pleckstrin homology-like domain family B member 1, transcript variant X3"; exon_number "4"; model_evidence "Supporting evidence includes similarity to: 5 Proteins, and 100% coverage of the annotated genomic feature by RNAseq alignments, including 5 samples with support for all annotated introns";
NC_043001.1	Gnomon	exon	66791783	66791965	.	+	.	gene_id "LOC115211639"; db_xref "GeneID:115211639"; gbkey "mRNA"; gene "LOC115211639"; ID ""; gene_name "LOC115211639"; transcript_id "XM_036502719.1"; product "pleckstrin homology-like domain family B member 1, transcript variant X3"; exon_number "5"; model_evidence "Supporting evidence includes similarity to: 5 Proteins, and 100% coverage of the annotated genomic feature by RNAseq alignments, including 5 samples with support for all annotated introns";
NC_043001.1	Gnomon	exon	66833358	66833480	.	+	.	gene_id "LOC115211639"; db_xref "GeneID:115211639"; gbkey "mRNA"; gene "LOC115211639"; ID ""; gene_name "LOC115211639"; transcript_id "XM_036502719.1"; product "pleckstrin homology-like domain family B member 1, transcript variant X3"; exon_number "6"; model_evidence "Supporting evidence includes similarity to: 5 Proteins, and 100% coverage of the annotated genomic feature by RNAseq alignments, including 5 samples with support for all annotated introns";
NC_043001.1	Gnomon	exon	66878391	66880066	.	+	.	gene_id "LOC115211639"; db_xref "GeneID:115211639"; gbkey "mRNA"; gene "LOC115211639"; ID ""; gene_name "LOC115211639"; transcript_id "XM_036502719.1"; product "pleckstrin homology-like domain family B member 1, transcript variant X3"; exon_number "7"; model_evidence "Supporting evidence includes similarity to: 5 Proteins, and 100% coverage of the annotated genomic feature by RNAseq alignments, including 5 samples with support for all annotated introns";
NC_043001.1	Gnomon	exon	66905076	66905201	.	+	.	gene_id "LOC115211639"; db_xref "GeneID:115211639"; gbkey "mRNA"; gene "LOC115211639"; ID ""; gene_name "LOC115211639"; transcript_id "XM_036502719.1"; product "pleckstrin homology-like domain family B member 1, transcript variant X3"; exon_number "8"; model_evidence "Supporting evidence includes similarity to: 5 Proteins, and 100% coverage of the annotated genomic feature by RNAseq alignments, including 5 samples with support for all annotated introns";
NC_043001.1	Gnomon	exon	66907035	66907172	.	+	.	gene_id "LOC115211639"; db_xref "GeneID:115211639"; gbkey "mRNA"; gene "LOC115211639"; ID ""; gene_name "LOC115211639"; transcript_id "XM_036502719.1"; product "pleckstrin homology-like domain family B member 1, transcript variant X3"; exon_number "9"; model_evidence "Supporting evidence includes similarity to: 5 Proteins, and 100% coverage of the annotated genomic feature by RNAseq alignments, including 5 samples with support for all annotated introns";
NC_043001.1	Gnomon	exon	66923327	66923338	.	+	.	gene_id "LOC115211639"; db_xref "GeneID:115211639"; gbkey "mRNA"; gene "LOC115211639"; ID ""; gene_name "LOC115211639"; transcript_id "XM_036502719.1"; product "pleckstrin homology-like domain family B member 1, transcript variant X3"; exon_number "10"; model_evidence "Supporting evidence includes similarity to: 5 Proteins, and 100% coverage of the annotated genomic feature by RNAseq alignments, including 5 samples with support for all annotated introns";
NC_043001.1	Gnomon	exon	66932405	66932596	.	+	.	gene_id "LOC115211639"; db_xref "GeneID:115211639"; gbkey "mRNA"; gene "LOC115211639"; ID ""; gene_name "LOC115211639"; transcript_id "XM_036502719.1"; product "pleckstrin homology-like domain family B member 1, transcript variant X3"; exon_number "11"; model_evidence "Supporting evidence includes similarity to: 5 Proteins, and 100% coverage of the annotated genomic feature by RNAseq alignments, including 5 samples with support for all annotated introns";
NC_043001.1	Gnomon	exon	66933887	66933979	.	+	.	gene_id "LOC115211639"; db_xref "GeneID:115211639"; gbkey "mRNA"; gene "LOC115211639"; ID ""; gene_name "LOC115211639"; transcript_id "XM_036502719.1"; product "pleckstrin homology-like domain family B member 1, transcript variant X3"; exon_number "12"; model_evidence "Supporting evidence includes similarity to: 5 Proteins, and 100% coverage of the annotated genomic feature by RNAseq alignments, including 5 samples with support for all annotated introns";
NC_043001.1	Gnomon	exon	66941793	66941903	.	+	.	gene_id "LOC115211639"; db_xref "GeneID:115211639"; gbkey "mRNA"; gene "LOC115211639"; ID ""; gene_name "LOC115211639"; transcript_id "XM_036502719.1"; product "pleckstrin homology-like domain family B member 1, transcript variant X3"; exon_number "13"; model_evidence "Supporting evidence includes similarity to: 5 Proteins, and 100% coverage of the annotated genomic feature by RNAseq alignments, including 5 samples with support for all annotated introns";
NC_043001.1	Gnomon	exon	66954692	66954811	.	+	.	gene_id "LOC115211639"; db_xref "GeneID:115211639"; gbkey "mRNA"; gene "LOC115211639"; ID ""; gene_name "LOC115211639"; transcript_id "XM_036502719.1"; product "pleckstrin homology-like domain family B member 1, transcript variant X3"; exon_number "14"; model_evidence "Supporting evidence includes similarity to: 5 Proteins, and 100% coverage of the annotated genomic feature by RNAseq alignments, including 5 samples with support for all annotated introns";
NC_043001.1	Gnomon	exon	66963188	66963226	.	+	.	gene_id "LOC115211639"; db_xref "GeneID:115211639"; gbkey "mRNA"; gene "LOC115211639"; ID ""; gene_name "LOC115211639"; transcript_id "XM_036502719.1"; product "pleckstrin homology-like domain family B member 1, transcript variant X3"; exon_number "15"; model_evidence "Supporting evidence includes similarity to: 5 Proteins, and 100% coverage of the annotated genomic feature by RNAseq alignments, including 5 samples with support for all annotated introns";
NC_043001.1	Gnomon	exon	66966305	66966491	.	+	.	gene_id "LOC115211639"; db_xref "GeneID:115211639"; gbkey "mRNA"; gene "LOC115211639"; ID ""; gene_name "LOC115211639"; transcript_id "XM_036502719.1"; product "pleckstrin homology-like domain family B member 1, transcript variant X3"; exon_number "16"; model_evidence "Supporting evidence includes similarity to: 5 Proteins, and 100% coverage of the annotated genomic feature by RNAseq alignments, including 5 samples with support for all annotated introns";
NC_043001.1	Gnomon	exon	66968078	66968267	.	+	.	gene_id "LOC115211639"; db_xref "GeneID:115211639"; gbkey "mRNA"; gene "LOC115211639"; ID ""; gene_name "LOC115211639"; transcript_id "XM_036502719.1"; product "pleckstrin homology-like domain family B member 1, transcript variant X3"; exon_number "17"; model_evidence "Supporting evidence includes similarity to: 5 Proteins, and 100% coverage of the annotated genomic feature by RNAseq alignments, including 5 samples with support for all annotated introns";
NC_043001.1	Gnomon	exon	67008239	67008335	.	+	.	gene_id "LOC115211639"; db_xref "GeneID:115211639"; gbkey "mRNA"; gene "LOC115211639"; ID ""; gene_name "LOC115211639"; transcript_id "XM_036502719.1"; product "pleckstrin homology-like domain family B member 1, transcript variant X3"; exon_number "18"; model_evidence "Supporting evidence includes similarity to: 5 Proteins, and 100% coverage of the annotated genomic feature by RNAseq alignments, including 5 samples with support for all annotated introns";
NC_043001.1	Gnomon	exon	67010766	67010837	.	+	.	gene_id "LOC115211639"; db_xref "GeneID:115211639"; gbkey "mRNA"; gene "LOC115211639"; ID ""; gene_name "LOC115211639"; transcript_id "XM_036502719.1"; product "pleckstrin homology-like domain family B member 1, transcript variant X3"; exon_number "19"; model_evidence "Supporting evidence includes similarity to: 5 Proteins, and 100% coverage of the annotated genomic feature by RNAseq alignments, including 5 samples with support for all annotated introns";
NC_043001.1	Gnomon	exon	67015575	67015721	.	+	.	gene_id "LOC115211639"; db_xref "GeneID:115211639"; gbkey "mRNA"; gene "LOC115211639"; ID ""; gene_name "LOC115211639"; transcript_id "XM_036502719.1"; product "pleckstrin homology-like domain family B member 1, transcript variant X3"; exon_number "20"; model_evidence "Supporting evidence includes similarity to: 5 Proteins, and 100% coverage of the annotated genomic feature by RNAseq alignments, including 5 samples with support for all annotated introns";
NC_043001.1	Gnomon	exon	67020234	67020718	.	+	.	gene_id "LOC115211639"; db_xref "GeneID:115211639"; gbkey "mRNA"; gene "LOC115211639"; ID ""; gene_name "LOC115211639"; transcript_id "XM_036502719.1"; product "pleckstrin homology-like domain family B member 1, transcript variant X3"; exon_number "21"; model_evidence "Supporting evidence includes similarity to: 5 Proteins, and 100% coverage of the annotated genomic feature by RNAseq alignments, including 5 samples with support for all annotated introns";
NC_043001.1	Gnomon	exon	67021060	67021912	.	+	.	gene_id "LOC115211639"; db_xref "GeneID:115211639"; gbkey "mRNA"; gene "LOC115211639"; ID ""; gene_name "LOC115211639"; transcript_id "XM_036502719.1"; product "pleckstrin homology-like domain family B member 1, transcript variant X3"; exon_number "22"; model_evidence "Supporting evidence includes similarity to: 5 Proteins, and 100% coverage of the annotated genomic feature by RNAseq alignments, including 5 samples with support for all annotated introns";
NC_043001.1	Gnomon	start_codon	66761431	66761433	.	+	0	gene_id "LOC115211639"; db_xref "GeneID:115211639"; gbkey "CDS"; gene "LOC115211639"; ID ""; gene_name "LOC115211639"; transcript_id "XM_036502719.1"; product "pleckstrin homology-like domain family B member 1"; protein_id "XP_036358612.1"; exon_number "3";
NC_043001.1	Gnomon	stop_codon	67020669	67020671	.	+	0	gene_id "LOC115211639"; db_xref "GeneID:115211639"; gbkey "CDS"; gene "LOC115211639"; ID ""; gene_name "LOC115211639"; transcript_id "XM_036502719.1"; product "pleckstrin homology-like domain family B member 1"; protein_id "XP_036358612.1"; exon_number "21";
NC_043001.1	Gnomon	transcript	66556094	67038171	.	+	.	gene_id "LOC115211639"; ID "XM_036502720.1"; gene_name "LOC115211639"; transcript_id "XM_036502720.1";
NC_043001.1	Gnomon	CDS	66761431	66761487	.	+	0	gene_id "LOC115211639"; db_xref "GeneID:115211639"; gbkey "CDS"; gene "LOC115211639"; ID ""; gene_name "LOC115211639"; transcript_id "XM_036502720.1"; product "pleckstrin homology-like domain family B member 1"; protein_id "XP_036358613.1"; exon_number "3";
NC_043001.1	Gnomon	CDS	66783099	66783219	.	+	0	gene_id "LOC115211639"; db_xref "GeneID:115211639"; gbkey "CDS"; gene "LOC115211639"; ID ""; gene_name "LOC115211639"; transcript_id "XM_036502720.1"; product "pleckstrin homology-like domain family B member 1"; protein_id "XP_036358613.1"; exon_number "4";
NC_043001.1	Gnomon	CDS	66791783	66791965	.	+	2	gene_id "LOC115211639"; db_xref "GeneID:115211639"; gbkey "CDS"; gene "LOC115211639"; ID ""; gene_name "LOC115211639"; transcript_id "XM_036502720.1"; product "pleckstrin homology-like domain family B member 1"; protein_id "XP_036358613.1"; exon_number "5";
NC_043001.1	Gnomon	CDS	66833358	66833480	.	+	2	gene_id "LOC115211639"; db_xref "GeneID:115211639"; gbkey "CDS"; gene "LOC115211639"; ID ""; gene_name "LOC115211639"; transcript_id "XM_036502720.1"; product "pleckstrin homology-like domain family B member 1"; protein_id "XP_036358613.1"; exon_number "6";
NC_043001.1	Gnomon	CDS	66878391	66880066	.	+	2	gene_id "LOC115211639"; db_xref "GeneID:115211639"; gbkey "CDS"; gene "LOC115211639"; ID ""; gene_name "LOC115211639"; transcript_id "XM_036502720.1"; product "pleckstrin homology-like domain family B member 1"; protein_id "XP_036358613.1"; exon_number "7";
NC_043001.1	Gnomon	CDS	66905076	66905201	.	+	0	gene_id "LOC115211639"; db_xref "GeneID:115211639"; gbkey "CDS"; gene "LOC115211639"; ID ""; gene_name "LOC115211639"; transcript_id "XM_036502720.1"; product "pleckstrin homology-like domain family B member 1"; protein_id "XP_036358613.1"; exon_number "8";
NC_043001.1	Gnomon	CDS	66907035	66907172	.	+	0	gene_id "LOC115211639"; db_xref "GeneID:115211639"; gbkey "CDS"; gene "LOC115211639"; ID ""; gene_name "LOC115211639"; transcript_id "XM_036502720.1"; product "pleckstrin homology-like domain family B member 1"; protein_id "XP_036358613.1"; exon_number "9";
NC_043001.1	Gnomon	CDS	66923327	66923338	.	+	0	gene_id "LOC115211639"; db_xref "GeneID:115211639"; gbkey "CDS"; gene "LOC115211639"; ID ""; gene_name "LOC115211639"; transcript_id "XM_036502720.1"; product "pleckstrin homology-like domain family B member 1"; protein_id "XP_036358613.1"; exon_number "10";
NC_043001.1	Gnomon	CDS	66932405	66932596	.	+	0	gene_id "LOC115211639"; db_xref "GeneID:115211639"; gbkey "CDS"; gene "LOC115211639"; ID ""; gene_name "LOC115211639"; transcript_id "XM_036502720.1"; product "pleckstrin homology-like domain family B member 1"; protein_id "XP_036358613.1"; exon_number "11";
NC_043001.1	Gnomon	CDS	66933887	66933979	.	+	0	gene_id "LOC115211639"; db_xref "GeneID:115211639"; gbkey "CDS"; gene "LOC115211639"; ID ""; gene_name "LOC115211639"; transcript_id "XM_036502720.1"; product "pleckstrin homology-like domain family B member 1"; protein_id "XP_036358613.1"; exon_number "12";
NC_043001.1	Gnomon	CDS	66941793	66941903	.	+	0	gene_id "LOC115211639"; db_xref "GeneID:115211639"; gbkey "CDS"; gene "LOC115211639"; ID ""; gene_name "LOC115211639"; transcript_id "XM_036502720.1"; product "pleckstrin homology-like domain family B member 1"; protein_id "XP_036358613.1"; exon_number "13";
NC_043001.1	Gnomon	CDS	66954692	66954811	.	+	0	gene_id "LOC115211639"; db_xref "GeneID:115211639"; gbkey "CDS"; gene "LOC115211639"; ID ""; gene_name "LOC115211639"; transcript_id "XM_036502720.1"; product "pleckstrin homology-like domain family B member 1"; protein_id "XP_036358613.1"; exon_number "14";
NC_043001.1	Gnomon	CDS	66963188	66963226	.	+	0	gene_id "LOC115211639"; db_xref "GeneID:115211639"; gbkey "CDS"; gene "LOC115211639"; ID ""; gene_name "LOC115211639"; transcript_id "XM_036502720.1"; product "pleckstrin homology-like domain family B member 1"; protein_id "XP_036358613.1"; exon_number "15";
NC_043001.1	Gnomon	CDS	66966305	66966491	.	+	0	gene_id "LOC115211639"; db_xref "GeneID:115211639"; gbkey "CDS"; gene "LOC115211639"; ID ""; gene_name "LOC115211639"; transcript_id "XM_036502720.1"; product "pleckstrin homology-like domain family B member 1"; protein_id "XP_036358613.1"; exon_number "16";
NC_043001.1	Gnomon	CDS	66968078	66968267	.	+	2	gene_id "LOC115211639"; db_xref "GeneID:115211639"; gbkey "CDS"; gene "LOC115211639"; ID ""; gene_name "LOC115211639"; transcript_id "XM_036502720.1"; product "pleckstrin homology-like domain family B member 1"; protein_id "XP_036358613.1"; exon_number "17";
NC_043001.1	Gnomon	CDS	67008239	67008335	.	+	1	gene_id "LOC115211639"; db_xref "GeneID:115211639"; gbkey "CDS"; gene "LOC115211639"; ID ""; gene_name "LOC115211639"; transcript_id "XM_036502720.1"; product "pleckstrin homology-like domain family B member 1"; protein_id "XP_036358613.1"; exon_number "18";
NC_043001.1	Gnomon	CDS	67010766	67010837	.	+	0	gene_id "LOC115211639"; db_xref "GeneID:115211639"; gbkey "CDS"; gene "LOC115211639"; ID ""; gene_name "LOC115211639"; transcript_id "XM_036502720.1"; product "pleckstrin homology-like domain family B member 1"; protein_id "XP_036358613.1"; exon_number "19";
NC_043001.1	Gnomon	CDS	67015575	67015721	.	+	0	gene_id "LOC115211639"; db_xref "GeneID:115211639"; gbkey "CDS"; gene "LOC115211639"; ID ""; gene_name "LOC115211639"; transcript_id "XM_036502720.1"; product "pleckstrin homology-like domain family B member 1"; protein_id "XP_036358613.1"; exon_number "20";
NC_043001.1	Gnomon	CDS	67020234	67020668	.	+	0	gene_id "LOC115211639"; db_xref "GeneID:115211639"; gbkey "CDS"; gene "LOC115211639"; ID ""; gene_name "LOC115211639"; transcript_id "XM_036502720.1"; product "pleckstrin homology-like domain family B member 1"; protein_id "XP_036358613.1"; exon_number "21";
NC_043001.1	Gnomon	exon	66556094	66556285	.	+	.	gene_id "LOC115211639"; db_xref "GeneID:115211639"; gbkey "mRNA"; gene "LOC115211639"; ID ""; gene_name "LOC115211639"; transcript_id "XM_036502720.1"; product "pleckstrin homology-like domain family B member 1, transcript variant X4"; exon_number "1"; model_evidence "Supporting evidence includes similarity to: 5 Proteins, and 100% coverage of the annotated genomic feature by RNAseq alignments, including 1 sample with support for all annotated introns";
NC_043001.1	Gnomon	exon	66683815	66683859	.	+	.	gene_id "LOC115211639"; db_xref "GeneID:115211639"; gbkey "mRNA"; gene "LOC115211639"; ID ""; gene_name "LOC115211639"; transcript_id "XM_036502720.1"; product "pleckstrin homology-like domain family B member 1, transcript variant X4"; exon_number "2"; model_evidence "Supporting evidence includes similarity to: 5 Proteins, and 100% coverage of the annotated genomic feature by RNAseq alignments, including 1 sample with support for all annotated introns";
NC_043001.1	Gnomon	exon	66761381	66761487	.	+	.	gene_id "LOC115211639"; db_xref "GeneID:115211639"; gbkey "mRNA"; gene "LOC115211639"; ID ""; gene_name "LOC115211639"; transcript_id "XM_036502720.1"; product "pleckstrin homology-like domain family B member 1, transcript variant X4"; exon_number "3"; model_evidence "Supporting evidence includes similarity to: 5 Proteins, and 100% coverage of the annotated genomic feature by RNAseq alignments, including 1 sample with support for all annotated introns";
NC_043001.1	Gnomon	exon	66783099	66783219	.	+	.	gene_id "LOC115211639"; db_xref "GeneID:115211639"; gbkey "mRNA"; gene "LOC115211639"; ID ""; gene_name "LOC115211639"; transcript_id "XM_036502720.1"; product "pleckstrin homology-like domain family B member 1, transcript variant X4"; exon_number "4"; model_evidence "Supporting evidence includes similarity to: 5 Proteins, and 100% coverage of the annotated genomic feature by RNAseq alignments, including 1 sample with support for all annotated introns";
NC_043001.1	Gnomon	exon	66791783	66791965	.	+	.	gene_id "LOC115211639"; db_xref "GeneID:115211639"; gbkey "mRNA"; gene "LOC115211639"; ID ""; gene_name "LOC115211639"; transcript_id "XM_036502720.1"; product "pleckstrin homology-like domain family B member 1, transcript variant X4"; exon_number "5"; model_evidence "Supporting evidence includes similarity to: 5 Proteins, and 100% coverage of the annotated genomic feature by RNAseq alignments, including 1 sample with support for all annotated introns";
NC_043001.1	Gnomon	exon	66833358	66833480	.	+	.	gene_id "LOC115211639"; db_xref "GeneID:115211639"; gbkey "mRNA"; gene "LOC115211639"; ID ""; gene_name "LOC115211639"; transcript_id "XM_036502720.1"; product "pleckstrin homology-like domain family B member 1, transcript variant X4"; exon_number "6"; model_evidence "Supporting evidence includes similarity to: 5 Proteins, and 100% coverage of the annotated genomic feature by RNAseq alignments, including 1 sample with support for all annotated introns";
NC_043001.1	Gnomon	exon	66878391	66880066	.	+	.	gene_id "LOC115211639"; db_xref "GeneID:115211639"; gbkey "mRNA"; gene "LOC115211639"; ID ""; gene_name "LOC115211639"; transcript_id "XM_036502720.1"; product "pleckstrin homology-like domain family B member 1, transcript variant X4"; exon_number "7"; model_evidence "Supporting evidence includes similarity to: 5 Proteins, and 100% coverage of the annotated genomic feature by RNAseq alignments, including 1 sample with support for all annotated introns";
NC_043001.1	Gnomon	exon	66905076	66905201	.	+	.	gene_id "LOC115211639"; db_xref "GeneID:115211639"; gbkey "mRNA"; gene "LOC115211639"; ID ""; gene_name "LOC115211639"; transcript_id "XM_036502720.1"; product "pleckstrin homology-like domain family B member 1, transcript variant X4"; exon_number "8"; model_evidence "Supporting evidence includes similarity to: 5 Proteins, and 100% coverage of the annotated genomic feature by RNAseq alignments, including 1 sample with support for all annotated introns";
NC_043001.1	Gnomon	exon	66907035	66907172	.	+	.	gene_id "LOC115211639"; db_xref "GeneID:115211639"; gbkey "mRNA"; gene "LOC115211639"; ID ""; gene_name "LOC115211639"; transcript_id "XM_036502720.1"; product "pleckstrin homology-like domain family B member 1, transcript variant X4"; exon_number "9"; model_evidence "Supporting evidence includes similarity to: 5 Proteins, and 100% coverage of the annotated genomic feature by RNAseq alignments, including 1 sample with support for all annotated introns";
NC_043001.1	Gnomon	exon	66923327	66923338	.	+	.	gene_id "LOC115211639"; db_xref "GeneID:115211639"; gbkey "mRNA"; gene "LOC115211639"; ID ""; gene_name "LOC115211639"; transcript_id "XM_036502720.1"; product "pleckstrin homology-like domain family B member 1, transcript variant X4"; exon_number "10"; model_evidence "Supporting evidence includes similarity to: 5 Proteins, and 100% coverage of the annotated genomic feature by RNAseq alignments, including 1 sample with support for all annotated introns";
NC_043001.1	Gnomon	exon	66932405	66932596	.	+	.	gene_id "LOC115211639"; db_xref "GeneID:115211639"; gbkey "mRNA"; gene "LOC115211639"; ID ""; gene_name "LOC115211639"; transcript_id "XM_036502720.1"; product "pleckstrin homology-like domain family B member 1, transcript variant X4"; exon_number "11"; model_evidence "Supporting evidence includes similarity to: 5 Proteins, and 100% coverage of the annotated genomic feature by RNAseq alignments, including 1 sample with support for all annotated introns";
NC_043001.1	Gnomon	exon	66933887	66933979	.	+	.	gene_id "LOC115211639"; db_xref "GeneID:115211639"; gbkey "mRNA"; gene "LOC115211639"; ID ""; gene_name "LOC115211639"; transcript_id "XM_036502720.1"; product "pleckstrin homology-like domain family B member 1, transcript variant X4"; exon_number "12"; model_evidence "Supporting evidence includes similarity to: 5 Proteins, and 100% coverage of the annotated genomic feature by RNAseq alignments, including 1 sample with support for all annotated introns";
NC_043001.1	Gnomon	exon	66941793	66941903	.	+	.	gene_id "LOC115211639"; db_xref "GeneID:115211639"; gbkey "mRNA"; gene "LOC115211639"; ID ""; gene_name "LOC115211639"; transcript_id "XM_036502720.1"; product "pleckstrin homology-like domain family B member 1, transcript variant X4"; exon_number "13"; model_evidence "Supporting evidence includes similarity to: 5 Proteins, and 100% coverage of the annotated genomic feature by RNAseq alignments, including 1 sample with support for all annotated introns";
NC_043001.1	Gnomon	exon	66954692	66954811	.	+	.	gene_id "LOC115211639"; db_xref "GeneID:115211639"; gbkey "mRNA"; gene "LOC115211639"; ID ""; gene_name "LOC115211639"; transcript_id "XM_036502720.1"; product "pleckstrin homology-like domain family B member 1, transcript variant X4"; exon_number "14"; model_evidence "Supporting evidence includes similarity to: 5 Proteins, and 100% coverage of the annotated genomic feature by RNAseq alignments, including 1 sample with support for all annotated introns";
NC_043001.1	Gnomon	exon	66963188	66963226	.	+	.	gene_id "LOC115211639"; db_xref "GeneID:115211639"; gbkey "mRNA"; gene "LOC115211639"; ID ""; gene_name "LOC115211639"; transcript_id "XM_036502720.1"; product "pleckstrin homology-like domain family B member 1, transcript variant X4"; exon_number "15"; model_evidence "Supporting evidence includes similarity to: 5 Proteins, and 100% coverage of the annotated genomic feature by RNAseq alignments, including 1 sample with support for all annotated introns";
NC_043001.1	Gnomon	exon	66966305	66966491	.	+	.	gene_id "LOC115211639"; db_xref "GeneID:115211639"; gbkey "mRNA"; gene "LOC115211639"; ID ""; gene_name "LOC115211639"; transcript_id "XM_036502720.1"; product "pleckstrin homology-like domain family B member 1, transcript variant X4"; exon_number "16"; model_evidence "Supporting evidence includes similarity to: 5 Proteins, and 100% coverage of the annotated genomic feature by RNAseq alignments, including 1 sample with support for all annotated introns";
NC_043001.1	Gnomon	exon	66968078	66968267	.	+	.	gene_id "LOC115211639"; db_xref "GeneID:115211639"; gbkey "mRNA"; gene "LOC115211639"; ID ""; gene_name "LOC115211639"; transcript_id "XM_036502720.1"; product "pleckstrin homology-like domain family B member 1, transcript variant X4"; exon_number "17"; model_evidence "Supporting evidence includes similarity to: 5 Proteins, and 100% coverage of the annotated genomic feature by RNAseq alignments, including 1 sample with support for all annotated introns";
NC_043001.1	Gnomon	exon	67008239	67008335	.	+	.	gene_id "LOC115211639"; db_xref "GeneID:115211639"; gbkey "mRNA"; gene "LOC115211639"; ID ""; gene_name "LOC115211639"; transcript_id "XM_036502720.1"; product "pleckstrin homology-like domain family B member 1, transcript variant X4"; exon_number "18"; model_evidence "Supporting evidence includes similarity to: 5 Proteins, and 100% coverage of the annotated genomic feature by RNAseq alignments, including 1 sample with support for all annotated introns";
NC_043001.1	Gnomon	exon	67010766	67010837	.	+	.	gene_id "LOC115211639"; db_xref "GeneID:115211639"; gbkey "mRNA"; gene "LOC115211639"; ID ""; gene_name "LOC115211639"; transcript_id "XM_036502720.1"; product "pleckstrin homology-like domain family B member 1, transcript variant X4"; exon_number "19"; model_evidence "Supporting evidence includes similarity to: 5 Proteins, and 100% coverage of the annotated genomic feature by RNAseq alignments, including 1 sample with support for all annotated introns";
NC_043001.1	Gnomon	exon	67015575	67015721	.	+	.	gene_id "LOC115211639"; db_xref "GeneID:115211639"; gbkey "mRNA"; gene "LOC115211639"; ID ""; gene_name "LOC115211639"; transcript_id "XM_036502720.1"; product "pleckstrin homology-like domain family B member 1, transcript variant X4"; exon_number "20"; model_evidence "Supporting evidence includes similarity to: 5 Proteins, and 100% coverage of the annotated genomic feature by RNAseq alignments, including 1 sample with support for all annotated introns";
NC_043001.1	Gnomon	exon	67020234	67020718	.	+	.	gene_id "LOC115211639"; db_xref "GeneID:115211639"; gbkey "mRNA"; gene "LOC115211639"; ID ""; gene_name "LOC115211639"; transcript_id "XM_036502720.1"; product "pleckstrin homology-like domain family B member 1, transcript variant X4"; exon_number "21"; model_evidence "Supporting evidence includes similarity to: 5 Proteins, and 100% coverage of the annotated genomic feature by RNAseq alignments, including 1 sample with support for all annotated introns";
NC_043001.1	Gnomon	exon	67038157	67038171	.	+	.	gene_id "LOC115211639"; db_xref "GeneID:115211639"; gbkey "mRNA"; gene "LOC115211639"; ID ""; gene_name "LOC115211639"; transcript_id "XM_036502720.1"; product "pleckstrin homology-like domain family B member 1, transcript variant X4"; exon_number "22"; model_evidence "Supporting evidence includes similarity to: 5 Proteins, and 100% coverage of the annotated genomic feature by RNAseq alignments, including 1 sample with support for all annotated introns";
NC_043001.1	Gnomon	start_codon	66761431	66761433	.	+	0	gene_id "LOC115211639"; db_xref "GeneID:115211639"; gbkey "CDS"; gene "LOC115211639"; ID ""; gene_name "LOC115211639"; transcript_id "XM_036502720.1"; product "pleckstrin homology-like domain family B member 1"; protein_id "XP_036358613.1"; exon_number "3";
NC_043001.1	Gnomon	stop_codon	67020669	67020671	.	+	0	gene_id "LOC115211639"; db_xref "GeneID:115211639"; gbkey "CDS"; gene "LOC115211639"; ID ""; gene_name "LOC115211639"; transcript_id "XM_036502720.1"; product "pleckstrin homology-like domain family B member 1"; protein_id "XP_036358613.1"; exon_number "21";
NC_043001.1	Gnomon	transcript	66556094	67039160	.	+	.	gene_id "LOC115211639"; ID "XM_036502721.1"; gene_name "LOC115211639"; transcript_id "XM_036502721.1";
NC_043001.1	Gnomon	CDS	66761431	66761487	.	+	0	gene_id "LOC115211639"; db_xref "GeneID:115211639"; gbkey "CDS"; gene "LOC115211639"; ID ""; gene_name "LOC115211639"; transcript_id "XM_036502721.1"; product "pleckstrin homology-like domain family B member 1"; protein_id "XP_036358614.1"; exon_number "3";
NC_043001.1	Gnomon	CDS	66783099	66783219	.	+	0	gene_id "LOC115211639"; db_xref "GeneID:115211639"; gbkey "CDS"; gene "LOC115211639"; ID ""; gene_name "LOC115211639"; transcript_id "XM_036502721.1"; product "pleckstrin homology-like domain family B member 1"; protein_id "XP_036358614.1"; exon_number "4";
NC_043001.1	Gnomon	CDS	66791783	66791965	.	+	2	gene_id "LOC115211639"; db_xref "GeneID:115211639"; gbkey "CDS"; gene "LOC115211639"; ID ""; gene_name "LOC115211639"; transcript_id "XM_036502721.1"; product "pleckstrin homology-like domain family B member 1"; protein_id "XP_036358614.1"; exon_number "5";
NC_043001.1	Gnomon	CDS	66833358	66833480	.	+	2	gene_id "LOC115211639"; db_xref "GeneID:115211639"; gbkey "CDS"; gene "LOC115211639"; ID ""; gene_name "LOC115211639"; transcript_id "XM_036502721.1"; product "pleckstrin homology-like domain family B member 1"; protein_id "XP_036358614.1"; exon_number "6";
NC_043001.1	Gnomon	CDS	66878391	66880066	.	+	2	gene_id "LOC115211639"; db_xref "GeneID:115211639"; gbkey "CDS"; gene "LOC115211639"; ID ""; gene_name "LOC115211639"; transcript_id "XM_036502721.1"; product "pleckstrin homology-like domain family B member 1"; protein_id "XP_036358614.1"; exon_number "7";
NC_043001.1	Gnomon	CDS	66905076	66905201	.	+	0	gene_id "LOC115211639"; db_xref "GeneID:115211639"; gbkey "CDS"; gene "LOC115211639"; ID ""; gene_name "LOC115211639"; transcript_id "XM_036502721.1"; product "pleckstrin homology-like domain family B member 1"; protein_id "XP_036358614.1"; exon_number "8";
NC_043001.1	Gnomon	CDS	66907035	66907172	.	+	0	gene_id "LOC115211639"; db_xref "GeneID:115211639"; gbkey "CDS"; gene "LOC115211639"; ID ""; gene_name "LOC115211639"; transcript_id "XM_036502721.1"; product "pleckstrin homology-like domain family B member 1"; protein_id "XP_036358614.1"; exon_number "9";
NC_043001.1	Gnomon	CDS	66923327	66923338	.	+	0	gene_id "LOC115211639"; db_xref "GeneID:115211639"; gbkey "CDS"; gene "LOC115211639"; ID ""; gene_name "LOC115211639"; transcript_id "XM_036502721.1"; product "pleckstrin homology-like domain family B member 1"; protein_id "XP_036358614.1"; exon_number "10";
NC_043001.1	Gnomon	CDS	66932405	66932596	.	+	0	gene_id "LOC115211639"; db_xref "GeneID:115211639"; gbkey "CDS"; gene "LOC115211639"; ID ""; gene_name "LOC115211639"; transcript_id "XM_036502721.1"; product "pleckstrin homology-like domain family B member 1"; protein_id "XP_036358614.1"; exon_number "11";
NC_043001.1	Gnomon	CDS	66933887	66933979	.	+	0	gene_id "LOC115211639"; db_xref "GeneID:115211639"; gbkey "CDS"; gene "LOC115211639"; ID ""; gene_name "LOC115211639"; transcript_id "XM_036502721.1"; product "pleckstrin homology-like domain family B member 1"; protein_id "XP_036358614.1"; exon_number "12";
NC_043001.1	Gnomon	CDS	66941793	66941903	.	+	0	gene_id "LOC115211639"; db_xref "GeneID:115211639"; gbkey "CDS"; gene "LOC115211639"; ID ""; gene_name "LOC115211639"; transcript_id "XM_036502721.1"; product "pleckstrin homology-like domain family B member 1"; protein_id "XP_036358614.1"; exon_number "13";
NC_043001.1	Gnomon	CDS	66954692	66954811	.	+	0	gene_id "LOC115211639"; db_xref "GeneID:115211639"; gbkey "CDS"; gene "LOC115211639"; ID ""; gene_name "LOC115211639"; transcript_id "XM_036502721.1"; product "pleckstrin homology-like domain family B member 1"; protein_id "XP_036358614.1"; exon_number "14";
NC_043001.1	Gnomon	CDS	66963188	66963226	.	+	0	gene_id "LOC115211639"; db_xref "GeneID:115211639"; gbkey "CDS"; gene "LOC115211639"; ID ""; gene_name "LOC115211639"; transcript_id "XM_036502721.1"; product "pleckstrin homology-like domain family B member 1"; protein_id "XP_036358614.1"; exon_number "15";
NC_043001.1	Gnomon	CDS	66966305	66966491	.	+	0	gene_id "LOC115211639"; db_xref "GeneID:115211639"; gbkey "CDS"; gene "LOC115211639"; ID ""; gene_name "LOC115211639"; transcript_id "XM_036502721.1"; product "pleckstrin homology-like domain family B member 1"; protein_id "XP_036358614.1"; exon_number "16";
NC_043001.1	Gnomon	CDS	66968078	66968267	.	+	2	gene_id "LOC115211639"; db_xref "GeneID:115211639"; gbkey "CDS"; gene "LOC115211639"; ID ""; gene_name "LOC115211639"; transcript_id "XM_036502721.1"; product "pleckstrin homology-like domain family B member 1"; protein_id "XP_036358614.1"; exon_number "17";
NC_043001.1	Gnomon	CDS	67008239	67008335	.	+	1	gene_id "LOC115211639"; db_xref "GeneID:115211639"; gbkey "CDS"; gene "LOC115211639"; ID ""; gene_name "LOC115211639"; transcript_id "XM_036502721.1"; product "pleckstrin homology-like domain family B member 1"; protein_id "XP_036358614.1"; exon_number "18";
NC_043001.1	Gnomon	CDS	67010766	67010837	.	+	0	gene_id "LOC115211639"; db_xref "GeneID:115211639"; gbkey "CDS"; gene "LOC115211639"; ID ""; gene_name "LOC115211639"; transcript_id "XM_036502721.1"; product "pleckstrin homology-like domain family B member 1"; protein_id "XP_036358614.1"; exon_number "19";
NC_043001.1	Gnomon	CDS	67015575	67015721	.	+	0	gene_id "LOC115211639"; db_xref "GeneID:115211639"; gbkey "CDS"; gene "LOC115211639"; ID ""; gene_name "LOC115211639"; transcript_id "XM_036502721.1"; product "pleckstrin homology-like domain family B member 1"; protein_id "XP_036358614.1"; exon_number "20";
NC_043001.1	Gnomon	CDS	67020234	67020668	.	+	0	gene_id "LOC115211639"; db_xref "GeneID:115211639"; gbkey "CDS"; gene "LOC115211639"; ID ""; gene_name "LOC115211639"; transcript_id "XM_036502721.1"; product "pleckstrin homology-like domain family B member 1"; protein_id "XP_036358614.1"; exon_number "21";
NC_043001.1	Gnomon	exon	66556094	66556285	.	+	.	gene_id "LOC115211639"; db_xref "GeneID:115211639"; gbkey "mRNA"; gene "LOC115211639"; ID ""; gene_name "LOC115211639"; transcript_id "XM_036502721.1"; product "pleckstrin homology-like domain family B member 1, transcript variant X5"; exon_number "1"; model_evidence "Supporting evidence includes similarity to: 5 Proteins, and 100% coverage of the annotated genomic feature by RNAseq alignments, including 1 sample with support for all annotated introns";
NC_043001.1	Gnomon	exon	66683815	66683859	.	+	.	gene_id "LOC115211639"; db_xref "GeneID:115211639"; gbkey "mRNA"; gene "LOC115211639"; ID ""; gene_name "LOC115211639"; transcript_id "XM_036502721.1"; product "pleckstrin homology-like domain family B member 1, transcript variant X5"; exon_number "2"; model_evidence "Supporting evidence includes similarity to: 5 Proteins, and 100% coverage of the annotated genomic feature by RNAseq alignments, including 1 sample with support for all annotated introns";
NC_043001.1	Gnomon	exon	66761381	66761487	.	+	.	gene_id "LOC115211639"; db_xref "GeneID:115211639"; gbkey "mRNA"; gene "LOC115211639"; ID ""; gene_name "LOC115211639"; transcript_id "XM_036502721.1"; product "pleckstrin homology-like domain family B member 1, transcript variant X5"; exon_number "3"; model_evidence "Supporting evidence includes similarity to: 5 Proteins, and 100% coverage of the annotated genomic feature by RNAseq alignments, including 1 sample with support for all annotated introns";
NC_043001.1	Gnomon	exon	66783099	66783219	.	+	.	gene_id "LOC115211639"; db_xref "GeneID:115211639"; gbkey "mRNA"; gene "LOC115211639"; ID ""; gene_name "LOC115211639"; transcript_id "XM_036502721.1"; product "pleckstrin homology-like domain family B member 1, transcript variant X5"; exon_number "4"; model_evidence "Supporting evidence includes similarity to: 5 Proteins, and 100% coverage of the annotated genomic feature by RNAseq alignments, including 1 sample with support for all annotated introns";
NC_043001.1	Gnomon	exon	66791783	66791965	.	+	.	gene_id "LOC115211639"; db_xref "GeneID:115211639"; gbkey "mRNA"; gene "LOC115211639"; ID ""; gene_name "LOC115211639"; transcript_id "XM_036502721.1"; product "pleckstrin homology-like domain family B member 1, transcript variant X5"; exon_number "5"; model_evidence "Supporting evidence includes similarity to: 5 Proteins, and 100% coverage of the annotated genomic feature by RNAseq alignments, including 1 sample with support for all annotated introns";
NC_043001.1	Gnomon	exon	66833358	66833480	.	+	.	gene_id "LOC115211639"; db_xref "GeneID:115211639"; gbkey "mRNA"; gene "LOC115211639"; ID ""; gene_name "LOC115211639"; transcript_id "XM_036502721.1"; product "pleckstrin homology-like domain family B member 1, transcript variant X5"; exon_number "6"; model_evidence "Supporting evidence includes similarity to: 5 Proteins, and 100% coverage of the annotated genomic feature by RNAseq alignments, including 1 sample with support for all annotated introns";
NC_043001.1	Gnomon	exon	66878391	66880066	.	+	.	gene_id "LOC115211639"; db_xref "GeneID:115211639"; gbkey "mRNA"; gene "LOC115211639"; ID ""; gene_name "LOC115211639"; transcript_id "XM_036502721.1"; product "pleckstrin homology-like domain family B member 1, transcript variant X5"; exon_number "7"; model_evidence "Supporting evidence includes similarity to: 5 Proteins, and 100% coverage of the annotated genomic feature by RNAseq alignments, including 1 sample with support for all annotated introns";
NC_043001.1	Gnomon	exon	66905076	66905201	.	+	.	gene_id "LOC115211639"; db_xref "GeneID:115211639"; gbkey "mRNA"; gene "LOC115211639"; ID ""; gene_name "LOC115211639"; transcript_id "XM_036502721.1"; product "pleckstrin homology-like domain family B member 1, transcript variant X5"; exon_number "8"; model_evidence "Supporting evidence includes similarity to: 5 Proteins, and 100% coverage of the annotated genomic feature by RNAseq alignments, including 1 sample with support for all annotated introns";
NC_043001.1	Gnomon	exon	66907035	66907172	.	+	.	gene_id "LOC115211639"; db_xref "GeneID:115211639"; gbkey "mRNA"; gene "LOC115211639"; ID ""; gene_name "LOC115211639"; transcript_id "XM_036502721.1"; product "pleckstrin homology-like domain family B member 1, transcript variant X5"; exon_number "9"; model_evidence "Supporting evidence includes similarity to: 5 Proteins, and 100% coverage of the annotated genomic feature by RNAseq alignments, including 1 sample with support for all annotated introns";
NC_043001.1	Gnomon	exon	66923327	66923338	.	+	.	gene_id "LOC115211639"; db_xref "GeneID:115211639"; gbkey "mRNA"; gene "LOC115211639"; ID ""; gene_name "LOC115211639"; transcript_id "XM_036502721.1"; product "pleckstrin homology-like domain family B member 1, transcript variant X5"; exon_number "10"; model_evidence "Supporting evidence includes similarity to: 5 Proteins, and 100% coverage of the annotated genomic feature by RNAseq alignments, including 1 sample with support for all annotated introns";
NC_043001.1	Gnomon	exon	66932405	66932596	.	+	.	gene_id "LOC115211639"; db_xref "GeneID:115211639"; gbkey "mRNA"; gene "LOC115211639"; ID ""; gene_name "LOC115211639"; transcript_id "XM_036502721.1"; product "pleckstrin homology-like domain family B member 1, transcript variant X5"; exon_number "11"; model_evidence "Supporting evidence includes similarity to: 5 Proteins, and 100% coverage of the annotated genomic feature by RNAseq alignments, including 1 sample with support for all annotated introns";
NC_043001.1	Gnomon	exon	66933887	66933979	.	+	.	gene_id "LOC115211639"; db_xref "GeneID:115211639"; gbkey "mRNA"; gene "LOC115211639"; ID ""; gene_name "LOC115211639"; transcript_id "XM_036502721.1"; product "pleckstrin homology-like domain family B member 1, transcript variant X5"; exon_number "12"; model_evidence "Supporting evidence includes similarity to: 5 Proteins, and 100% coverage of the annotated genomic feature by RNAseq alignments, including 1 sample with support for all annotated introns";
NC_043001.1	Gnomon	exon	66941793	66941903	.	+	.	gene_id "LOC115211639"; db_xref "GeneID:115211639"; gbkey "mRNA"; gene "LOC115211639"; ID ""; gene_name "LOC115211639"; transcript_id "XM_036502721.1"; product "pleckstrin homology-like domain family B member 1, transcript variant X5"; exon_number "13"; model_evidence "Supporting evidence includes similarity to: 5 Proteins, and 100% coverage of the annotated genomic feature by RNAseq alignments, including 1 sample with support for all annotated introns";
NC_043001.1	Gnomon	exon	66954692	66954811	.	+	.	gene_id "LOC115211639"; db_xref "GeneID:115211639"; gbkey "mRNA"; gene "LOC115211639"; ID ""; gene_name "LOC115211639"; transcript_id "XM_036502721.1"; product "pleckstrin homology-like domain family B member 1, transcript variant X5"; exon_number "14"; model_evidence "Supporting evidence includes similarity to: 5 Proteins, and 100% coverage of the annotated genomic feature by RNAseq alignments, including 1 sample with support for all annotated introns";
NC_043001.1	Gnomon	exon	66963188	66963226	.	+	.	gene_id "LOC115211639"; db_xref "GeneID:115211639"; gbkey "mRNA"; gene "LOC115211639"; ID ""; gene_name "LOC115211639"; transcript_id "XM_036502721.1"; product "pleckstrin homology-like domain family B member 1, transcript variant X5"; exon_number "15"; model_evidence "Supporting evidence includes similarity to: 5 Proteins, and 100% coverage of the annotated genomic feature by RNAseq alignments, including 1 sample with support for all annotated introns";
NC_043001.1	Gnomon	exon	66966305	66966491	.	+	.	gene_id "LOC115211639"; db_xref "GeneID:115211639"; gbkey "mRNA"; gene "LOC115211639"; ID ""; gene_name "LOC115211639"; transcript_id "XM_036502721.1"; product "pleckstrin homology-like domain family B member 1, transcript variant X5"; exon_number "16"; model_evidence "Supporting evidence includes similarity to: 5 Proteins, and 100% coverage of the annotated genomic feature by RNAseq alignments, including 1 sample with support for all annotated introns";
NC_043001.1	Gnomon	exon	66968078	66968267	.	+	.	gene_id "LOC115211639"; db_xref "GeneID:115211639"; gbkey "mRNA"; gene "LOC115211639"; ID ""; gene_name "LOC115211639"; transcript_id "XM_036502721.1"; product "pleckstrin homology-like domain family B member 1, transcript variant X5"; exon_number "17"; model_evidence "Supporting evidence includes similarity to: 5 Proteins, and 100% coverage of the annotated genomic feature by RNAseq alignments, including 1 sample with support for all annotated introns";
NC_043001.1	Gnomon	exon	67008239	67008335	.	+	.	gene_id "LOC115211639"; db_xref "GeneID:115211639"; gbkey "mRNA"; gene "LOC115211639"; ID ""; gene_name "LOC115211639"; transcript_id "XM_036502721.1"; product "pleckstrin homology-like domain family B member 1, transcript variant X5"; exon_number "18"; model_evidence "Supporting evidence includes similarity to: 5 Proteins, and 100% coverage of the annotated genomic feature by RNAseq alignments, including 1 sample with support for all annotated introns";
NC_043001.1	Gnomon	exon	67010766	67010837	.	+	.	gene_id "LOC115211639"; db_xref "GeneID:115211639"; gbkey "mRNA"; gene "LOC115211639"; ID ""; gene_name "LOC115211639"; transcript_id "XM_036502721.1"; product "pleckstrin homology-like domain family B member 1, transcript variant X5"; exon_number "19"; model_evidence "Supporting evidence includes similarity to: 5 Proteins, and 100% coverage of the annotated genomic feature by RNAseq alignments, including 1 sample with support for all annotated introns";
NC_043001.1	Gnomon	exon	67015575	67015721	.	+	.	gene_id "LOC115211639"; db_xref "GeneID:115211639"; gbkey "mRNA"; gene "LOC115211639"; ID ""; gene_name "LOC115211639"; transcript_id "XM_036502721.1"; product "pleckstrin homology-like domain family B member 1, transcript variant X5"; exon_number "20"; model_evidence "Supporting evidence includes similarity to: 5 Proteins, and 100% coverage of the annotated genomic feature by RNAseq alignments, including 1 sample with support for all annotated introns";
NC_043001.1	Gnomon	exon	67020234	67020718	.	+	.	gene_id "LOC115211639"; db_xref "GeneID:115211639"; gbkey "mRNA"; gene "LOC115211639"; ID ""; gene_name "LOC115211639"; transcript_id "XM_036502721.1"; product "pleckstrin homology-like domain family B member 1, transcript variant X5"; exon_number "21"; model_evidence "Supporting evidence includes similarity to: 5 Proteins, and 100% coverage of the annotated genomic feature by RNAseq alignments, including 1 sample with support for all annotated introns";
NC_043001.1	Gnomon	exon	67039142	67039160	.	+	.	gene_id "LOC115211639"; db_xref "GeneID:115211639"; gbkey "mRNA"; gene "LOC115211639"; ID ""; gene_name "LOC115211639"; transcript_id "XM_036502721.1"; product "pleckstrin homology-like domain family B member 1, transcript variant X5"; exon_number "22"; model_evidence "Supporting evidence includes similarity to: 5 Proteins, and 100% coverage of the annotated genomic feature by RNAseq alignments, including 1 sample with support for all annotated introns";
NC_043001.1	Gnomon	start_codon	66761431	66761433	.	+	0	gene_id "LOC115211639"; db_xref "GeneID:115211639"; gbkey "CDS"; gene "LOC115211639"; ID ""; gene_name "LOC115211639"; transcript_id "XM_036502721.1"; product "pleckstrin homology-like domain family B member 1"; protein_id "XP_036358614.1"; exon_number "3";
NC_043001.1	Gnomon	stop_codon	67020669	67020671	.	+	0	gene_id "LOC115211639"; db_xref "GeneID:115211639"; gbkey "CDS"; gene "LOC115211639"; ID ""; gene_name "LOC115211639"; transcript_id "XM_036502721.1"; product "pleckstrin homology-like domain family B member 1"; protein_id "XP_036358614.1"; exon_number "21";
NC_043001.1	Gnomon	transcript	66556094	67021912	.	+	.	gene_id "LOC115211639"; ID "XR_004999074.1"; gene_name "LOC115211639"; transcript_id "XR_004999074.1";
NC_043001.1	Gnomon	exon	66556094	66556285	.	+	.	gene_id "LOC115211639"; db_xref "GeneID:115211639"; gbkey "misc_RNA"; gene "LOC115211639"; ID ""; gene_name "LOC115211639"; transcript_id "XR_004999074.1"; product "pleckstrin homology-like domain family B member 1, transcript variant X1"; exon_number "1"; model_evidence "Supporting evidence includes similarity to: 5 Proteins, and 100% coverage of the annotated genomic feature by RNAseq alignments, including 4 samples with support for all annotated introns";
NC_043001.1	Gnomon	exon	66683815	66683859	.	+	.	gene_id "LOC115211639"; db_xref "GeneID:115211639"; gbkey "misc_RNA"; gene "LOC115211639"; ID ""; gene_name "LOC115211639"; transcript_id "XR_004999074.1"; product "pleckstrin homology-like domain family B member 1, transcript variant X1"; exon_number "2"; model_evidence "Supporting evidence includes similarity to: 5 Proteins, and 100% coverage of the annotated genomic feature by RNAseq alignments, including 4 samples with support for all annotated introns";
NC_043001.1	Gnomon	exon	66761381	66761487	.	+	.	gene_id "LOC115211639"; db_xref "GeneID:115211639"; gbkey "misc_RNA"; gene "LOC115211639"; ID ""; gene_name "LOC115211639"; transcript_id "XR_004999074.1"; product "pleckstrin homology-like domain family B member 1, transcript variant X1"; exon_number "3"; model_evidence "Supporting evidence includes similarity to: 5 Proteins, and 100% coverage of the annotated genomic feature by RNAseq alignments, including 4 samples with support for all annotated introns";
NC_043001.1	Gnomon	exon	66783099	66783219	.	+	.	gene_id "LOC115211639"; db_xref "GeneID:115211639"; gbkey "misc_RNA"; gene "LOC115211639"; ID ""; gene_name "LOC115211639"; transcript_id "XR_004999074.1"; product "pleckstrin homology-like domain family B member 1, transcript variant X1"; exon_number "4"; model_evidence "Supporting evidence includes similarity to: 5 Proteins, and 100% coverage of the annotated genomic feature by RNAseq alignments, including 4 samples with support for all annotated introns";
NC_043001.1	Gnomon	exon	66791783	66791965	.	+	.	gene_id "LOC115211639"; db_xref "GeneID:115211639"; gbkey "misc_RNA"; gene "LOC115211639"; ID ""; gene_name "LOC115211639"; transcript_id "XR_004999074.1"; product "pleckstrin homology-like domain family B member 1, transcript variant X1"; exon_number "5"; model_evidence "Supporting evidence includes similarity to: 5 Proteins, and 100% coverage of the annotated genomic feature by RNAseq alignments, including 4 samples with support for all annotated introns";
NC_043001.1	Gnomon	exon	66833358	66833480	.	+	.	gene_id "LOC115211639"; db_xref "GeneID:115211639"; gbkey "misc_RNA"; gene "LOC115211639"; ID ""; gene_name "LOC115211639"; transcript_id "XR_004999074.1"; product "pleckstrin homology-like domain family B member 1, transcript variant X1"; exon_number "6"; model_evidence "Supporting evidence includes similarity to: 5 Proteins, and 100% coverage of the annotated genomic feature by RNAseq alignments, including 4 samples with support for all annotated introns";
NC_043001.1	Gnomon	exon	66878391	66880066	.	+	.	gene_id "LOC115211639"; db_xref "GeneID:115211639"; gbkey "misc_RNA"; gene "LOC115211639"; ID ""; gene_name "LOC115211639"; transcript_id "XR_004999074.1"; product "pleckstrin homology-like domain family B member 1, transcript variant X1"; exon_number "7"; model_evidence "Supporting evidence includes similarity to: 5 Proteins, and 100% coverage of the annotated genomic feature by RNAseq alignments, including 4 samples with support for all annotated introns";
NC_043001.1	Gnomon	exon	66905076	66905201	.	+	.	gene_id "LOC115211639"; db_xref "GeneID:115211639"; gbkey "misc_RNA"; gene "LOC115211639"; ID ""; gene_name "LOC115211639"; transcript_id "XR_004999074.1"; product "pleckstrin homology-like domain family B member 1, transcript variant X1"; exon_number "8"; model_evidence "Supporting evidence includes similarity to: 5 Proteins, and 100% coverage of the annotated genomic feature by RNAseq alignments, including 4 samples with support for all annotated introns";
NC_043001.1	Gnomon	exon	66907035	66907172	.	+	.	gene_id "LOC115211639"; db_xref "GeneID:115211639"; gbkey "misc_RNA"; gene "LOC115211639"; ID ""; gene_name "LOC115211639"; transcript_id "XR_004999074.1"; product "pleckstrin homology-like domain family B member 1, transcript variant X1"; exon_number "9"; model_evidence "Supporting evidence includes similarity to: 5 Proteins, and 100% coverage of the annotated genomic feature by RNAseq alignments, including 4 samples with support for all annotated introns";
NC_043001.1	Gnomon	exon	66923327	66923338	.	+	.	gene_id "LOC115211639"; db_xref "GeneID:115211639"; gbkey "misc_RNA"; gene "LOC115211639"; ID ""; gene_name "LOC115211639"; transcript_id "XR_004999074.1"; product "pleckstrin homology-like domain family B member 1, transcript variant X1"; exon_number "10"; model_evidence "Supporting evidence includes similarity to: 5 Proteins, and 100% coverage of the annotated genomic feature by RNAseq alignments, including 4 samples with support for all annotated introns";
NC_043001.1	Gnomon	exon	66932405	66932596	.	+	.	gene_id "LOC115211639"; db_xref "GeneID:115211639"; gbkey "misc_RNA"; gene "LOC115211639"; ID ""; gene_name "LOC115211639"; transcript_id "XR_004999074.1"; product "pleckstrin homology-like domain family B member 1, transcript variant X1"; exon_number "11"; model_evidence "Supporting evidence includes similarity to: 5 Proteins, and 100% coverage of the annotated genomic feature by RNAseq alignments, including 4 samples with support for all annotated introns";
NC_043001.1	Gnomon	exon	66933887	66933979	.	+	.	gene_id "LOC115211639"; db_xref "GeneID:115211639"; gbkey "misc_RNA"; gene "LOC115211639"; ID ""; gene_name "LOC115211639"; transcript_id "XR_004999074.1"; product "pleckstrin homology-like domain family B member 1, transcript variant X1"; exon_number "12"; model_evidence "Supporting evidence includes similarity to: 5 Proteins, and 100% coverage of the annotated genomic feature by RNAseq alignments, including 4 samples with support for all annotated introns";
NC_043001.1	Gnomon	exon	66941793	66941903	.	+	.	gene_id "LOC115211639"; db_xref "GeneID:115211639"; gbkey "misc_RNA"; gene "LOC115211639"; ID ""; gene_name "LOC115211639"; transcript_id "XR_004999074.1"; product "pleckstrin homology-like domain family B member 1, transcript variant X1"; exon_number "13"; model_evidence "Supporting evidence includes similarity to: 5 Proteins, and 100% coverage of the annotated genomic feature by RNAseq alignments, including 4 samples with support for all annotated introns";
NC_043001.1	Gnomon	exon	66954692	66954811	.	+	.	gene_id "LOC115211639"; db_xref "GeneID:115211639"; gbkey "misc_RNA"; gene "LOC115211639"; ID ""; gene_name "LOC115211639"; transcript_id "XR_004999074.1"; product "pleckstrin homology-like domain family B member 1, transcript variant X1"; exon_number "14"; model_evidence "Supporting evidence includes similarity to: 5 Proteins, and 100% coverage of the annotated genomic feature by RNAseq alignments, including 4 samples with support for all annotated introns";
NC_043001.1	Gnomon	exon	66963188	66963226	.	+	.	gene_id "LOC115211639"; db_xref "GeneID:115211639"; gbkey "misc_RNA"; gene "LOC115211639"; ID ""; gene_name "LOC115211639"; transcript_id "XR_004999074.1"; product "pleckstrin homology-like domain family B member 1, transcript variant X1"; exon_number "15"; model_evidence "Supporting evidence includes similarity to: 5 Proteins, and 100% coverage of the annotated genomic feature by RNAseq alignments, including 4 samples with support for all annotated introns";
NC_043001.1	Gnomon	exon	66966305	66966491	.	+	.	gene_id "LOC115211639"; db_xref "GeneID:115211639"; gbkey "misc_RNA"; gene "LOC115211639"; ID ""; gene_name "LOC115211639"; transcript_id "XR_004999074.1"; product "pleckstrin homology-like domain family B member 1, transcript variant X1"; exon_number "16"; model_evidence "Supporting evidence includes similarity to: 5 Proteins, and 100% coverage of the annotated genomic feature by RNAseq alignments, including 4 samples with support for all annotated introns";
NC_043001.1	Gnomon	exon	66968078	66968267	.	+	.	gene_id "LOC115211639"; db_xref "GeneID:115211639"; gbkey "misc_RNA"; gene "LOC115211639"; ID ""; gene_name "LOC115211639"; transcript_id "XR_004999074.1"; product "pleckstrin homology-like domain family B member 1, transcript variant X1"; exon_number "17"; model_evidence "Supporting evidence includes similarity to: 5 Proteins, and 100% coverage of the annotated genomic feature by RNAseq alignments, including 4 samples with support for all annotated introns";
NC_043001.1	Gnomon	exon	67008239	67008335	.	+	.	gene_id "LOC115211639"; db_xref "GeneID:115211639"; gbkey "misc_RNA"; gene "LOC115211639"; ID ""; gene_name "LOC115211639"; transcript_id "XR_004999074.1"; product "pleckstrin homology-like domain family B member 1, transcript variant X1"; exon_number "18"; model_evidence "Supporting evidence includes similarity to: 5 Proteins, and 100% coverage of the annotated genomic feature by RNAseq alignments, including 4 samples with support for all annotated introns";
NC_043001.1	Gnomon	exon	67010766	67010837	.	+	.	gene_id "LOC115211639"; db_xref "GeneID:115211639"; gbkey "misc_RNA"; gene "LOC115211639"; ID ""; gene_name "LOC115211639"; transcript_id "XR_004999074.1"; product "pleckstrin homology-like domain family B member 1, transcript variant X1"; exon_number "19"; model_evidence "Supporting evidence includes similarity to: 5 Proteins, and 100% coverage of the annotated genomic feature by RNAseq alignments, including 4 samples with support for all annotated introns";
NC_043001.1	Gnomon	exon	67015575	67015721	.	+	.	gene_id "LOC115211639"; db_xref "GeneID:115211639"; gbkey "misc_RNA"; gene "LOC115211639"; ID ""; gene_name "LOC115211639"; transcript_id "XR_004999074.1"; product "pleckstrin homology-like domain family B member 1, transcript variant X1"; exon_number "20"; model_evidence "Supporting evidence includes similarity to: 5 Proteins, and 100% coverage of the annotated genomic feature by RNAseq alignments, including 4 samples with support for all annotated introns";
NC_043001.1	Gnomon	exon	67020234	67020768	.	+	.	gene_id "LOC115211639"; db_xref "GeneID:115211639"; gbkey "misc_RNA"; gene "LOC115211639"; ID ""; gene_name "LOC115211639"; transcript_id "XR_004999074.1"; product "pleckstrin homology-like domain family B member 1, transcript variant X1"; exon_number "21"; model_evidence "Supporting evidence includes similarity to: 5 Proteins, and 100% coverage of the annotated genomic feature by RNAseq alignments, including 4 samples with support for all annotated introns";
NC_043001.1	Gnomon	exon	67020838	67021912	.	+	.	gene_id "LOC115211639"; db_xref "GeneID:115211639"; gbkey "misc_RNA"; gene "LOC115211639"; ID ""; gene_name "LOC115211639"; transcript_id "XR_004999074.1"; product "pleckstrin homology-like domain family B member 1, transcript variant X1"; exon_number "22"; model_evidence "Supporting evidence includes similarity to: 5 Proteins, and 100% coverage of the annotated genomic feature by RNAseq alignments, including 4 samples with support for all annotated introns";
NC_043001.1	Gnomon	transcript	66552153	67021912	.	+	.	gene_id "LOC115211639"; ID "XR_004999075.1"; gene_name "LOC115211639"; transcript_id "XR_004999075.1";
NC_043001.1	Gnomon	exon	66552153	66553255	.	+	.	gene_id "LOC115211639"; db_xref "GeneID:115211639"; gbkey "misc_RNA"; gene "LOC115211639"; ID ""; gene_name "LOC115211639"; transcript_id "XR_004999075.1"; product "pleckstrin homology-like domain family B member 1, transcript variant X2"; exon_number "1"; model_evidence "Supporting evidence includes similarity to: 5 Proteins, and 100% coverage of the annotated genomic feature by RNAseq alignments, including 4 samples with support for all annotated introns";
NC_043001.1	Gnomon	exon	66683815	66683859	.	+	.	gene_id "LOC115211639"; db_xref "GeneID:115211639"; gbkey "misc_RNA"; gene "LOC115211639"; ID ""; gene_name "LOC115211639"; transcript_id "XR_004999075.1"; product "pleckstrin homology-like domain family B member 1, transcript variant X2"; exon_number "2"; model_evidence "Supporting evidence includes similarity to: 5 Proteins, and 100% coverage of the annotated genomic feature by RNAseq alignments, including 4 samples with support for all annotated introns";
NC_043001.1	Gnomon	exon	66761381	66761487	.	+	.	gene_id "LOC115211639"; db_xref "GeneID:115211639"; gbkey "misc_RNA"; gene "LOC115211639"; ID ""; gene_name "LOC115211639"; transcript_id "XR_004999075.1"; product "pleckstrin homology-like domain family B member 1, transcript variant X2"; exon_number "3"; model_evidence "Supporting evidence includes similarity to: 5 Proteins, and 100% coverage of the annotated genomic feature by RNAseq alignments, including 4 samples with support for all annotated introns";
NC_043001.1	Gnomon	exon	66783099	66783219	.	+	.	gene_id "LOC115211639"; db_xref "GeneID:115211639"; gbkey "misc_RNA"; gene "LOC115211639"; ID ""; gene_name "LOC115211639"; transcript_id "XR_004999075.1"; product "pleckstrin homology-like domain family B member 1, transcript variant X2"; exon_number "4"; model_evidence "Supporting evidence includes similarity to: 5 Proteins, and 100% coverage of the annotated genomic feature by RNAseq alignments, including 4 samples with support for all annotated introns";
NC_043001.1	Gnomon	exon	66791783	66791965	.	+	.	gene_id "LOC115211639"; db_xref "GeneID:115211639"; gbkey "misc_RNA"; gene "LOC115211639"; ID ""; gene_name "LOC115211639"; transcript_id "XR_004999075.1"; product "pleckstrin homology-like domain family B member 1, transcript variant X2"; exon_number "5"; model_evidence "Supporting evidence includes similarity to: 5 Proteins, and 100% coverage of the annotated genomic feature by RNAseq alignments, including 4 samples with support for all annotated introns";
NC_043001.1	Gnomon	exon	66833358	66833480	.	+	.	gene_id "LOC115211639"; db_xref "GeneID:115211639"; gbkey "misc_RNA"; gene "LOC115211639"; ID ""; gene_name "LOC115211639"; transcript_id "XR_004999075.1"; product "pleckstrin homology-like domain family B member 1, transcript variant X2"; exon_number "6"; model_evidence "Supporting evidence includes similarity to: 5 Proteins, and 100% coverage of the annotated genomic feature by RNAseq alignments, including 4 samples with support for all annotated introns";
NC_043001.1	Gnomon	exon	66878391	66880066	.	+	.	gene_id "LOC115211639"; db_xref "GeneID:115211639"; gbkey "misc_RNA"; gene "LOC115211639"; ID ""; gene_name "LOC115211639"; transcript_id "XR_004999075.1"; product "pleckstrin homology-like domain family B member 1, transcript variant X2"; exon_number "7"; model_evidence "Supporting evidence includes similarity to: 5 Proteins, and 100% coverage of the annotated genomic feature by RNAseq alignments, including 4 samples with support for all annotated introns";
NC_043001.1	Gnomon	exon	66905076	66905201	.	+	.	gene_id "LOC115211639"; db_xref "GeneID:115211639"; gbkey "misc_RNA"; gene "LOC115211639"; ID ""; gene_name "LOC115211639"; transcript_id "XR_004999075.1"; product "pleckstrin homology-like domain family B member 1, transcript variant X2"; exon_number "8"; model_evidence "Supporting evidence includes similarity to: 5 Proteins, and 100% coverage of the annotated genomic feature by RNAseq alignments, including 4 samples with support for all annotated introns";
NC_043001.1	Gnomon	exon	66907035	66907172	.	+	.	gene_id "LOC115211639"; db_xref "GeneID:115211639"; gbkey "misc_RNA"; gene "LOC115211639"; ID ""; gene_name "LOC115211639"; transcript_id "XR_004999075.1"; product "pleckstrin homology-like domain family B member 1, transcript variant X2"; exon_number "9"; model_evidence "Supporting evidence includes similarity to: 5 Proteins, and 100% coverage of the annotated genomic feature by RNAseq alignments, including 4 samples with support for all annotated introns";
NC_043001.1	Gnomon	exon	66923327	66923338	.	+	.	gene_id "LOC115211639"; db_xref "GeneID:115211639"; gbkey "misc_RNA"; gene "LOC115211639"; ID ""; gene_name "LOC115211639"; transcript_id "XR_004999075.1"; product "pleckstrin homology-like domain family B member 1, transcript variant X2"; exon_number "10"; model_evidence "Supporting evidence includes similarity to: 5 Proteins, and 100% coverage of the annotated genomic feature by RNAseq alignments, including 4 samples with support for all annotated introns";
NC_043001.1	Gnomon	exon	66932405	66932596	.	+	.	gene_id "LOC115211639"; db_xref "GeneID:115211639"; gbkey "misc_RNA"; gene "LOC115211639"; ID ""; gene_name "LOC115211639"; transcript_id "XR_004999075.1"; product "pleckstrin homology-like domain family B member 1, transcript variant X2"; exon_number "11"; model_evidence "Supporting evidence includes similarity to: 5 Proteins, and 100% coverage of the annotated genomic feature by RNAseq alignments, including 4 samples with support for all annotated introns";
NC_043001.1	Gnomon	exon	66933887	66933979	.	+	.	gene_id "LOC115211639"; db_xref "GeneID:115211639"; gbkey "misc_RNA"; gene "LOC115211639"; ID ""; gene_name "LOC115211639"; transcript_id "XR_004999075.1"; product "pleckstrin homology-like domain family B member 1, transcript variant X2"; exon_number "12"; model_evidence "Supporting evidence includes similarity to: 5 Proteins, and 100% coverage of the annotated genomic feature by RNAseq alignments, including 4 samples with support for all annotated introns";
NC_043001.1	Gnomon	exon	66941793	66941903	.	+	.	gene_id "LOC115211639"; db_xref "GeneID:115211639"; gbkey "misc_RNA"; gene "LOC115211639"; ID ""; gene_name "LOC115211639"; transcript_id "XR_004999075.1"; product "pleckstrin homology-like domain family B member 1, transcript variant X2"; exon_number "13"; model_evidence "Supporting evidence includes similarity to: 5 Proteins, and 100% coverage of the annotated genomic feature by RNAseq alignments, including 4 samples with support for all annotated introns";
NC_043001.1	Gnomon	exon	66954692	66954811	.	+	.	gene_id "LOC115211639"; db_xref "GeneID:115211639"; gbkey "misc_RNA"; gene "LOC115211639"; ID ""; gene_name "LOC115211639"; transcript_id "XR_004999075.1"; product "pleckstrin homology-like domain family B member 1, transcript variant X2"; exon_number "14"; model_evidence "Supporting evidence includes similarity to: 5 Proteins, and 100% coverage of the annotated genomic feature by RNAseq alignments, including 4 samples with support for all annotated introns";
NC_043001.1	Gnomon	exon	66963188	66963226	.	+	.	gene_id "LOC115211639"; db_xref "GeneID:115211639"; gbkey "misc_RNA"; gene "LOC115211639"; ID ""; gene_name "LOC115211639"; transcript_id "XR_004999075.1"; product "pleckstrin homology-like domain family B member 1, transcript variant X2"; exon_number "15"; model_evidence "Supporting evidence includes similarity to: 5 Proteins, and 100% coverage of the annotated genomic feature by RNAseq alignments, including 4 samples with support for all annotated introns";
NC_043001.1	Gnomon	exon	66966305	66966491	.	+	.	gene_id "LOC115211639"; db_xref "GeneID:115211639"; gbkey "misc_RNA"; gene "LOC115211639"; ID ""; gene_name "LOC115211639"; transcript_id "XR_004999075.1"; product "pleckstrin homology-like domain family B member 1, transcript variant X2"; exon_number "16"; model_evidence "Supporting evidence includes similarity to: 5 Proteins, and 100% coverage of the annotated genomic feature by RNAseq alignments, including 4 samples with support for all annotated introns";
NC_043001.1	Gnomon	exon	66968078	66968267	.	+	.	gene_id "LOC115211639"; db_xref "GeneID:115211639"; gbkey "misc_RNA"; gene "LOC115211639"; ID ""; gene_name "LOC115211639"; transcript_id "XR_004999075.1"; product "pleckstrin homology-like domain family B member 1, transcript variant X2"; exon_number "17"; model_evidence "Supporting evidence includes similarity to: 5 Proteins, and 100% coverage of the annotated genomic feature by RNAseq alignments, including 4 samples with support for all annotated introns";
NC_043001.1	Gnomon	exon	67008239	67008335	.	+	.	gene_id "LOC115211639"; db_xref "GeneID:115211639"; gbkey "misc_RNA"; gene "LOC115211639"; ID ""; gene_name "LOC115211639"; transcript_id "XR_004999075.1"; product "pleckstrin homology-like domain family B member 1, transcript variant X2"; exon_number "18"; model_evidence "Supporting evidence includes similarity to: 5 Proteins, and 100% coverage of the annotated genomic feature by RNAseq alignments, including 4 samples with support for all annotated introns";
NC_043001.1	Gnomon	exon	67010766	67010837	.	+	.	gene_id "LOC115211639"; db_xref "GeneID:115211639"; gbkey "misc_RNA"; gene "LOC115211639"; ID ""; gene_name "LOC115211639"; transcript_id "XR_004999075.1"; product "pleckstrin homology-like domain family B member 1, transcript variant X2"; exon_number "19"; model_evidence "Supporting evidence includes similarity to: 5 Proteins, and 100% coverage of the annotated genomic feature by RNAseq alignments, including 4 samples with support for all annotated introns";
NC_043001.1	Gnomon	exon	67015575	67015721	.	+	.	gene_id "LOC115211639"; db_xref "GeneID:115211639"; gbkey "misc_RNA"; gene "LOC115211639"; ID ""; gene_name "LOC115211639"; transcript_id "XR_004999075.1"; product "pleckstrin homology-like domain family B member 1, transcript variant X2"; exon_number "20"; model_evidence "Supporting evidence includes similarity to: 5 Proteins, and 100% coverage of the annotated genomic feature by RNAseq alignments, including 4 samples with support for all annotated introns";
NC_043001.1	Gnomon	exon	67020234	67020768	.	+	.	gene_id "LOC115211639"; db_xref "GeneID:115211639"; gbkey "misc_RNA"; gene "LOC115211639"; ID ""; gene_name "LOC115211639"; transcript_id "XR_004999075.1"; product "pleckstrin homology-like domain family B member 1, transcript variant X2"; exon_number "21"; model_evidence "Supporting evidence includes similarity to: 5 Proteins, and 100% coverage of the annotated genomic feature by RNAseq alignments, including 4 samples with support for all annotated introns";
NC_043001.1	Gnomon	exon	67020838	67021912	.	+	.	gene_id "LOC115211639"; db_xref "GeneID:115211639"; gbkey "misc_RNA"; gene "LOC115211639"; ID ""; gene_name "LOC115211639"; transcript_id "XR_004999075.1"; product "pleckstrin homology-like domain family B member 1, transcript variant X2"; exon_number "22"; model_evidence "Supporting evidence includes similarity to: 5 Proteins, and 100% coverage of the annotated genomic feature by RNAseq alignments, including 4 samples with support for all annotated introns";
NC_043001.1	Gnomon	transcript	66556095	67021912	.	+	.	gene_id "LOC115211639"; ID "XR_004999076.1"; gene_name "LOC115211639"; transcript_id "XR_004999076.1";
NC_043001.1	Gnomon	exon	66556095	66556285	.	+	.	gene_id "LOC115211639"; db_xref "GeneID:115211639"; gbkey "misc_RNA"; gene "LOC115211639"; ID ""; gene_name "LOC115211639"; transcript_id "XR_004999076.1"; product "pleckstrin homology-like domain family B member 1, transcript variant X6"; exon_number "1"; model_evidence "Supporting evidence includes similarity to: 6 Proteins, and 100% coverage of the annotated genomic feature by RNAseq alignments, including 4 samples with support for all annotated introns";
NC_043001.1	Gnomon	exon	66683815	66683859	.	+	.	gene_id "LOC115211639"; db_xref "GeneID:115211639"; gbkey "misc_RNA"; gene "LOC115211639"; ID ""; gene_name "LOC115211639"; transcript_id "XR_004999076.1"; product "pleckstrin homology-like domain family B member 1, transcript variant X6"; exon_number "2"; model_evidence "Supporting evidence includes similarity to: 6 Proteins, and 100% coverage of the annotated genomic feature by RNAseq alignments, including 4 samples with support for all annotated introns";
NC_043001.1	Gnomon	exon	66761381	66761487	.	+	.	gene_id "LOC115211639"; db_xref "GeneID:115211639"; gbkey "misc_RNA"; gene "LOC115211639"; ID ""; gene_name "LOC115211639"; transcript_id "XR_004999076.1"; product "pleckstrin homology-like domain family B member 1, transcript variant X6"; exon_number "3"; model_evidence "Supporting evidence includes similarity to: 6 Proteins, and 100% coverage of the annotated genomic feature by RNAseq alignments, including 4 samples with support for all annotated introns";
NC_043001.1	Gnomon	exon	66783099	66783219	.	+	.	gene_id "LOC115211639"; db_xref "GeneID:115211639"; gbkey "misc_RNA"; gene "LOC115211639"; ID ""; gene_name "LOC115211639"; transcript_id "XR_004999076.1"; product "pleckstrin homology-like domain family B member 1, transcript variant X6"; exon_number "4"; model_evidence "Supporting evidence includes similarity to: 6 Proteins, and 100% coverage of the annotated genomic feature by RNAseq alignments, including 4 samples with support for all annotated introns";
NC_043001.1	Gnomon	exon	66791783	66791965	.	+	.	gene_id "LOC115211639"; db_xref "GeneID:115211639"; gbkey "misc_RNA"; gene "LOC115211639"; ID ""; gene_name "LOC115211639"; transcript_id "XR_004999076.1"; product "pleckstrin homology-like domain family B member 1, transcript variant X6"; exon_number "5"; model_evidence "Supporting evidence includes similarity to: 6 Proteins, and 100% coverage of the annotated genomic feature by RNAseq alignments, including 4 samples with support for all annotated introns";
NC_043001.1	Gnomon	exon	66833358	66833480	.	+	.	gene_id "LOC115211639"; db_xref "GeneID:115211639"; gbkey "misc_RNA"; gene "LOC115211639"; ID ""; gene_name "LOC115211639"; transcript_id "XR_004999076.1"; product "pleckstrin homology-like domain family B member 1, transcript variant X6"; exon_number "6"; model_evidence "Supporting evidence includes similarity to: 6 Proteins, and 100% coverage of the annotated genomic feature by RNAseq alignments, including 4 samples with support for all annotated introns";
NC_043001.1	Gnomon	exon	66878391	66880066	.	+	.	gene_id "LOC115211639"; db_xref "GeneID:115211639"; gbkey "misc_RNA"; gene "LOC115211639"; ID ""; gene_name "LOC115211639"; transcript_id "XR_004999076.1"; product "pleckstrin homology-like domain family B member 1, transcript variant X6"; exon_number "7"; model_evidence "Supporting evidence includes similarity to: 6 Proteins, and 100% coverage of the annotated genomic feature by RNAseq alignments, including 4 samples with support for all annotated introns";
NC_043001.1	Gnomon	exon	66905076	66905201	.	+	.	gene_id "LOC115211639"; db_xref "GeneID:115211639"; gbkey "misc_RNA"; gene "LOC115211639"; ID ""; gene_name "LOC115211639"; transcript_id "XR_004999076.1"; product "pleckstrin homology-like domain family B member 1, transcript variant X6"; exon_number "8"; model_evidence "Supporting evidence includes similarity to: 6 Proteins, and 100% coverage of the annotated genomic feature by RNAseq alignments, including 4 samples with support for all annotated introns";
NC_043001.1	Gnomon	exon	66907035	66907172	.	+	.	gene_id "LOC115211639"; db_xref "GeneID:115211639"; gbkey "misc_RNA"; gene "LOC115211639"; ID ""; gene_name "LOC115211639"; transcript_id "XR_004999076.1"; product "pleckstrin homology-like domain family B member 1, transcript variant X6"; exon_number "9"; model_evidence "Supporting evidence includes similarity to: 6 Proteins, and 100% coverage of the annotated genomic feature by RNAseq alignments, including 4 samples with support for all annotated introns";
NC_043001.1	Gnomon	exon	66932405	66932596	.	+	.	gene_id "LOC115211639"; db_xref "GeneID:115211639"; gbkey "misc_RNA"; gene "LOC115211639"; ID ""; gene_name "LOC115211639"; transcript_id "XR_004999076.1"; product "pleckstrin homology-like domain family B member 1, transcript variant X6"; exon_number "10"; model_evidence "Supporting evidence includes similarity to: 6 Proteins, and 100% coverage of the annotated genomic feature by RNAseq alignments, including 4 samples with support for all annotated introns";
NC_043001.1	Gnomon	exon	66933887	66933979	.	+	.	gene_id "LOC115211639"; db_xref "GeneID:115211639"; gbkey "misc_RNA"; gene "LOC115211639"; ID ""; gene_name "LOC115211639"; transcript_id "XR_004999076.1"; product "pleckstrin homology-like domain family B member 1, transcript variant X6"; exon_number "11"; model_evidence "Supporting evidence includes similarity to: 6 Proteins, and 100% coverage of the annotated genomic feature by RNAseq alignments, including 4 samples with support for all annotated introns";
NC_043001.1	Gnomon	exon	66941793	66941903	.	+	.	gene_id "LOC115211639"; db_xref "GeneID:115211639"; gbkey "misc_RNA"; gene "LOC115211639"; ID ""; gene_name "LOC115211639"; transcript_id "XR_004999076.1"; product "pleckstrin homology-like domain family B member 1, transcript variant X6"; exon_number "12"; model_evidence "Supporting evidence includes similarity to: 6 Proteins, and 100% coverage of the annotated genomic feature by RNAseq alignments, including 4 samples with support for all annotated introns";
NC_043001.1	Gnomon	exon	66954692	66954811	.	+	.	gene_id "LOC115211639"; db_xref "GeneID:115211639"; gbkey "misc_RNA"; gene "LOC115211639"; ID ""; gene_name "LOC115211639"; transcript_id "XR_004999076.1"; product "pleckstrin homology-like domain family B member 1, transcript variant X6"; exon_number "13"; model_evidence "Supporting evidence includes similarity to: 6 Proteins, and 100% coverage of the annotated genomic feature by RNAseq alignments, including 4 samples with support for all annotated introns";
NC_043001.1	Gnomon	exon	66963188	66963226	.	+	.	gene_id "LOC115211639"; db_xref "GeneID:115211639"; gbkey "misc_RNA"; gene "LOC115211639"; ID ""; gene_name "LOC115211639"; transcript_id "XR_004999076.1"; product "pleckstrin homology-like domain family B member 1, transcript variant X6"; exon_number "14"; model_evidence "Supporting evidence includes similarity to: 6 Proteins, and 100% coverage of the annotated genomic feature by RNAseq alignments, including 4 samples with support for all annotated introns";
NC_043001.1	Gnomon	exon	66966305	66966491	.	+	.	gene_id "LOC115211639"; db_xref "GeneID:115211639"; gbkey "misc_RNA"; gene "LOC115211639"; ID ""; gene_name "LOC115211639"; transcript_id "XR_004999076.1"; product "pleckstrin homology-like domain family B member 1, transcript variant X6"; exon_number "15"; model_evidence "Supporting evidence includes similarity to: 6 Proteins, and 100% coverage of the annotated genomic feature by RNAseq alignments, including 4 samples with support for all annotated introns";
NC_043001.1	Gnomon	exon	66968078	66968267	.	+	.	gene_id "LOC115211639"; db_xref "GeneID:115211639"; gbkey "misc_RNA"; gene "LOC115211639"; ID ""; gene_name "LOC115211639"; transcript_id "XR_004999076.1"; product "pleckstrin homology-like domain family B member 1, transcript variant X6"; exon_number "16"; model_evidence "Supporting evidence includes similarity to: 6 Proteins, and 100% coverage of the annotated genomic feature by RNAseq alignments, including 4 samples with support for all annotated introns";
NC_043001.1	Gnomon	exon	67008239	67008335	.	+	.	gene_id "LOC115211639"; db_xref "GeneID:115211639"; gbkey "misc_RNA"; gene "LOC115211639"; ID ""; gene_name "LOC115211639"; transcript_id "XR_004999076.1"; product "pleckstrin homology-like domain family B member 1, transcript variant X6"; exon_number "17"; model_evidence "Supporting evidence includes similarity to: 6 Proteins, and 100% coverage of the annotated genomic feature by RNAseq alignments, including 4 samples with support for all annotated introns";
NC_043001.1	Gnomon	exon	67010766	67010837	.	+	.	gene_id "LOC115211639"; db_xref "GeneID:115211639"; gbkey "misc_RNA"; gene "LOC115211639"; ID ""; gene_name "LOC115211639"; transcript_id "XR_004999076.1"; product "pleckstrin homology-like domain family B member 1, transcript variant X6"; exon_number "18"; model_evidence "Supporting evidence includes similarity to: 6 Proteins, and 100% coverage of the annotated genomic feature by RNAseq alignments, including 4 samples with support for all annotated introns";
NC_043001.1	Gnomon	exon	67015575	67015721	.	+	.	gene_id "LOC115211639"; db_xref "GeneID:115211639"; gbkey "misc_RNA"; gene "LOC115211639"; ID ""; gene_name "LOC115211639"; transcript_id "XR_004999076.1"; product "pleckstrin homology-like domain family B member 1, transcript variant X6"; exon_number "19"; model_evidence "Supporting evidence includes similarity to: 6 Proteins, and 100% coverage of the annotated genomic feature by RNAseq alignments, including 4 samples with support for all annotated introns";
NC_043001.1	Gnomon	exon	67020234	67020768	.	+	.	gene_id "LOC115211639"; db_xref "GeneID:115211639"; gbkey "misc_RNA"; gene "LOC115211639"; ID ""; gene_name "LOC115211639"; transcript_id "XR_004999076.1"; product "pleckstrin homology-like domain family B member 1, transcript variant X6"; exon_number "20"; model_evidence "Supporting evidence includes similarity to: 6 Proteins, and 100% coverage of the annotated genomic feature by RNAseq alignments, including 4 samples with support for all annotated introns";
NC_043001.1	Gnomon	exon	67020838	67021912	.	+	.	gene_id "LOC115211639"; db_xref "GeneID:115211639"; gbkey "misc_RNA"; gene "LOC115211639"; ID ""; gene_name "LOC115211639"; transcript_id "XR_004999076.1"; product "pleckstrin homology-like domain family B member 1, transcript variant X6"; exon_number "21"; model_evidence "Supporting evidence includes similarity to: 6 Proteins, and 100% coverage of the annotated genomic feature by RNAseq alignments, including 4 samples with support for all annotated introns";
NC_043001.1	Gnomon	transcript	66556096	67021912	.	+	.	gene_id "LOC115211639"; ID "XR_004999077.1"; gene_name "LOC115211639"; transcript_id "XR_004999077.1";
NC_043001.1	Gnomon	exon	66556096	66556285	.	+	.	gene_id "LOC115211639"; db_xref "GeneID:115211639"; gbkey "misc_RNA"; gene "LOC115211639"; ID ""; gene_name "LOC115211639"; transcript_id "XR_004999077.1"; product "pleckstrin homology-like domain family B member 1, transcript variant X7"; exon_number "1"; model_evidence "Supporting evidence includes similarity to: 5 Proteins, and 100% coverage of the annotated genomic feature by RNAseq alignments, including 12 samples with support for all annotated introns";
NC_043001.1	Gnomon	exon	66683815	66683859	.	+	.	gene_id "LOC115211639"; db_xref "GeneID:115211639"; gbkey "misc_RNA"; gene "LOC115211639"; ID ""; gene_name "LOC115211639"; transcript_id "XR_004999077.1"; product "pleckstrin homology-like domain family B member 1, transcript variant X7"; exon_number "2"; model_evidence "Supporting evidence includes similarity to: 5 Proteins, and 100% coverage of the annotated genomic feature by RNAseq alignments, including 12 samples with support for all annotated introns";
NC_043001.1	Gnomon	exon	66761381	66761487	.	+	.	gene_id "LOC115211639"; db_xref "GeneID:115211639"; gbkey "misc_RNA"; gene "LOC115211639"; ID ""; gene_name "LOC115211639"; transcript_id "XR_004999077.1"; product "pleckstrin homology-like domain family B member 1, transcript variant X7"; exon_number "3"; model_evidence "Supporting evidence includes similarity to: 5 Proteins, and 100% coverage of the annotated genomic feature by RNAseq alignments, including 12 samples with support for all annotated introns";
NC_043001.1	Gnomon	exon	66783099	66783219	.	+	.	gene_id "LOC115211639"; db_xref "GeneID:115211639"; gbkey "misc_RNA"; gene "LOC115211639"; ID ""; gene_name "LOC115211639"; transcript_id "XR_004999077.1"; product "pleckstrin homology-like domain family B member 1, transcript variant X7"; exon_number "4"; model_evidence "Supporting evidence includes similarity to: 5 Proteins, and 100% coverage of the annotated genomic feature by RNAseq alignments, including 12 samples with support for all annotated introns";
NC_043001.1	Gnomon	exon	66791783	66791965	.	+	.	gene_id "LOC115211639"; db_xref "GeneID:115211639"; gbkey "misc_RNA"; gene "LOC115211639"; ID ""; gene_name "LOC115211639"; transcript_id "XR_004999077.1"; product "pleckstrin homology-like domain family B member 1, transcript variant X7"; exon_number "5"; model_evidence "Supporting evidence includes similarity to: 5 Proteins, and 100% coverage of the annotated genomic feature by RNAseq alignments, including 12 samples with support for all annotated introns";
NC_043001.1	Gnomon	exon	66833358	66833480	.	+	.	gene_id "LOC115211639"; db_xref "GeneID:115211639"; gbkey "misc_RNA"; gene "LOC115211639"; ID ""; gene_name "LOC115211639"; transcript_id "XR_004999077.1"; product "pleckstrin homology-like domain family B member 1, transcript variant X7"; exon_number "6"; model_evidence "Supporting evidence includes similarity to: 5 Proteins, and 100% coverage of the annotated genomic feature by RNAseq alignments, including 12 samples with support for all annotated introns";
NC_043001.1	Gnomon	exon	66878391	66880066	.	+	.	gene_id "LOC115211639"; db_xref "GeneID:115211639"; gbkey "misc_RNA"; gene "LOC115211639"; ID ""; gene_name "LOC115211639"; transcript_id "XR_004999077.1"; product "pleckstrin homology-like domain family B member 1, transcript variant X7"; exon_number "7"; model_evidence "Supporting evidence includes similarity to: 5 Proteins, and 100% coverage of the annotated genomic feature by RNAseq alignments, including 12 samples with support for all annotated introns";
NC_043001.1	Gnomon	exon	66905076	66905201	.	+	.	gene_id "LOC115211639"; db_xref "GeneID:115211639"; gbkey "misc_RNA"; gene "LOC115211639"; ID ""; gene_name "LOC115211639"; transcript_id "XR_004999077.1"; product "pleckstrin homology-like domain family B member 1, transcript variant X7"; exon_number "8"; model_evidence "Supporting evidence includes similarity to: 5 Proteins, and 100% coverage of the annotated genomic feature by RNAseq alignments, including 12 samples with support for all annotated introns";
NC_043001.1	Gnomon	exon	66907035	66907172	.	+	.	gene_id "LOC115211639"; db_xref "GeneID:115211639"; gbkey "misc_RNA"; gene "LOC115211639"; ID ""; gene_name "LOC115211639"; transcript_id "XR_004999077.1"; product "pleckstrin homology-like domain family B member 1, transcript variant X7"; exon_number "9"; model_evidence "Supporting evidence includes similarity to: 5 Proteins, and 100% coverage of the annotated genomic feature by RNAseq alignments, including 12 samples with support for all annotated introns";
NC_043001.1	Gnomon	exon	66923327	66923338	.	+	.	gene_id "LOC115211639"; db_xref "GeneID:115211639"; gbkey "misc_RNA"; gene "LOC115211639"; ID ""; gene_name "LOC115211639"; transcript_id "XR_004999077.1"; product "pleckstrin homology-like domain family B member 1, transcript variant X7"; exon_number "10"; model_evidence "Supporting evidence includes similarity to: 5 Proteins, and 100% coverage of the annotated genomic feature by RNAseq alignments, including 12 samples with support for all annotated introns";
NC_043001.1	Gnomon	exon	66932405	66932596	.	+	.	gene_id "LOC115211639"; db_xref "GeneID:115211639"; gbkey "misc_RNA"; gene "LOC115211639"; ID ""; gene_name "LOC115211639"; transcript_id "XR_004999077.1"; product "pleckstrin homology-like domain family B member 1, transcript variant X7"; exon_number "11"; model_evidence "Supporting evidence includes similarity to: 5 Proteins, and 100% coverage of the annotated genomic feature by RNAseq alignments, including 12 samples with support for all annotated introns";
NC_043001.1	Gnomon	exon	66933887	66933979	.	+	.	gene_id "LOC115211639"; db_xref "GeneID:115211639"; gbkey "misc_RNA"; gene "LOC115211639"; ID ""; gene_name "LOC115211639"; transcript_id "XR_004999077.1"; product "pleckstrin homology-like domain family B member 1, transcript variant X7"; exon_number "12"; model_evidence "Supporting evidence includes similarity to: 5 Proteins, and 100% coverage of the annotated genomic feature by RNAseq alignments, including 12 samples with support for all annotated introns";
NC_043001.1	Gnomon	exon	66941793	66941903	.	+	.	gene_id "LOC115211639"; db_xref "GeneID:115211639"; gbkey "misc_RNA"; gene "LOC115211639"; ID ""; gene_name "LOC115211639"; transcript_id "XR_004999077.1"; product "pleckstrin homology-like domain family B member 1, transcript variant X7"; exon_number "13"; model_evidence "Supporting evidence includes similarity to: 5 Proteins, and 100% coverage of the annotated genomic feature by RNAseq alignments, including 12 samples with support for all annotated introns";
NC_043001.1	Gnomon	exon	66954692	66954811	.	+	.	gene_id "LOC115211639"; db_xref "GeneID:115211639"; gbkey "misc_RNA"; gene "LOC115211639"; ID ""; gene_name "LOC115211639"; transcript_id "XR_004999077.1"; product "pleckstrin homology-like domain family B member 1, transcript variant X7"; exon_number "14"; model_evidence "Supporting evidence includes similarity to: 5 Proteins, and 100% coverage of the annotated genomic feature by RNAseq alignments, including 12 samples with support for all annotated introns";
NC_043001.1	Gnomon	exon	66966305	66966491	.	+	.	gene_id "LOC115211639"; db_xref "GeneID:115211639"; gbkey "misc_RNA"; gene "LOC115211639"; ID ""; gene_name "LOC115211639"; transcript_id "XR_004999077.1"; product "pleckstrin homology-like domain family B member 1, transcript variant X7"; exon_number "15"; model_evidence "Supporting evidence includes similarity to: 5 Proteins, and 100% coverage of the annotated genomic feature by RNAseq alignments, including 12 samples with support for all annotated introns";
NC_043001.1	Gnomon	exon	66968078	66968267	.	+	.	gene_id "LOC115211639"; db_xref "GeneID:115211639"; gbkey "misc_RNA"; gene "LOC115211639"; ID ""; gene_name "LOC115211639"; transcript_id "XR_004999077.1"; product "pleckstrin homology-like domain family B member 1, transcript variant X7"; exon_number "16"; model_evidence "Supporting evidence includes similarity to: 5 Proteins, and 100% coverage of the annotated genomic feature by RNAseq alignments, including 12 samples with support for all annotated introns";
NC_043001.1	Gnomon	exon	67008239	67008335	.	+	.	gene_id "LOC115211639"; db_xref "GeneID:115211639"; gbkey "misc_RNA"; gene "LOC115211639"; ID ""; gene_name "LOC115211639"; transcript_id "XR_004999077.1"; product "pleckstrin homology-like domain family B member 1, transcript variant X7"; exon_number "17"; model_evidence "Supporting evidence includes similarity to: 5 Proteins, and 100% coverage of the annotated genomic feature by RNAseq alignments, including 12 samples with support for all annotated introns";
NC_043001.1	Gnomon	exon	67010766	67010837	.	+	.	gene_id "LOC115211639"; db_xref "GeneID:115211639"; gbkey "misc_RNA"; gene "LOC115211639"; ID ""; gene_name "LOC115211639"; transcript_id "XR_004999077.1"; product "pleckstrin homology-like domain family B member 1, transcript variant X7"; exon_number "18"; model_evidence "Supporting evidence includes similarity to: 5 Proteins, and 100% coverage of the annotated genomic feature by RNAseq alignments, including 12 samples with support for all annotated introns";
NC_043001.1	Gnomon	exon	67015575	67015721	.	+	.	gene_id "LOC115211639"; db_xref "GeneID:115211639"; gbkey "misc_RNA"; gene "LOC115211639"; ID ""; gene_name "LOC115211639"; transcript_id "XR_004999077.1"; product "pleckstrin homology-like domain family B member 1, transcript variant X7"; exon_number "19"; model_evidence "Supporting evidence includes similarity to: 5 Proteins, and 100% coverage of the annotated genomic feature by RNAseq alignments, including 12 samples with support for all annotated introns";
NC_043001.1	Gnomon	exon	67020234	67020768	.	+	.	gene_id "LOC115211639"; db_xref "GeneID:115211639"; gbkey "misc_RNA"; gene "LOC115211639"; ID ""; gene_name "LOC115211639"; transcript_id "XR_004999077.1"; product "pleckstrin homology-like domain family B member 1, transcript variant X7"; exon_number "20"; model_evidence "Supporting evidence includes similarity to: 5 Proteins, and 100% coverage of the annotated genomic feature by RNAseq alignments, including 12 samples with support for all annotated introns";
NC_043001.1	Gnomon	exon	67020838	67021912	.	+	.	gene_id "LOC115211639"; db_xref "GeneID:115211639"; gbkey "misc_RNA"; gene "LOC115211639"; ID ""; gene_name "LOC115211639"; transcript_id "XR_004999077.1"; product "pleckstrin homology-like domain family B member 1, transcript variant X7"; exon_number "21"; model_evidence "Supporting evidence includes similarity to: 5 Proteins, and 100% coverage of the annotated genomic feature by RNAseq alignments, including 12 samples with support for all annotated introns";
NC_043001.1	Gnomon	transcript	66556096	67021912	.	+	.	gene_id "LOC115211639"; ID "XR_004999078.1"; gene_name "LOC115211639"; transcript_id "XR_004999078.1";
NC_043001.1	Gnomon	exon	66556096	66556285	.	+	.	gene_id "LOC115211639"; db_xref "GeneID:115211639"; gbkey "misc_RNA"; gene "LOC115211639"; ID ""; gene_name "LOC115211639"; transcript_id "XR_004999078.1"; product "pleckstrin homology-like domain family B member 1, transcript variant X8"; exon_number "1"; model_evidence "Supporting evidence includes similarity to: 6 Proteins, and 100% coverage of the annotated genomic feature by RNAseq alignments, including 8 samples with support for all annotated introns";
NC_043001.1	Gnomon	exon	66683815	66683859	.	+	.	gene_id "LOC115211639"; db_xref "GeneID:115211639"; gbkey "misc_RNA"; gene "LOC115211639"; ID ""; gene_name "LOC115211639"; transcript_id "XR_004999078.1"; product "pleckstrin homology-like domain family B member 1, transcript variant X8"; exon_number "2"; model_evidence "Supporting evidence includes similarity to: 6 Proteins, and 100% coverage of the annotated genomic feature by RNAseq alignments, including 8 samples with support for all annotated introns";
NC_043001.1	Gnomon	exon	66761381	66761487	.	+	.	gene_id "LOC115211639"; db_xref "GeneID:115211639"; gbkey "misc_RNA"; gene "LOC115211639"; ID ""; gene_name "LOC115211639"; transcript_id "XR_004999078.1"; product "pleckstrin homology-like domain family B member 1, transcript variant X8"; exon_number "3"; model_evidence "Supporting evidence includes similarity to: 6 Proteins, and 100% coverage of the annotated genomic feature by RNAseq alignments, including 8 samples with support for all annotated introns";
NC_043001.1	Gnomon	exon	66783099	66783219	.	+	.	gene_id "LOC115211639"; db_xref "GeneID:115211639"; gbkey "misc_RNA"; gene "LOC115211639"; ID ""; gene_name "LOC115211639"; transcript_id "XR_004999078.1"; product "pleckstrin homology-like domain family B member 1, transcript variant X8"; exon_number "4"; model_evidence "Supporting evidence includes similarity to: 6 Proteins, and 100% coverage of the annotated genomic feature by RNAseq alignments, including 8 samples with support for all annotated introns";
NC_043001.1	Gnomon	exon	66791783	66791965	.	+	.	gene_id "LOC115211639"; db_xref "GeneID:115211639"; gbkey "misc_RNA"; gene "LOC115211639"; ID ""; gene_name "LOC115211639"; transcript_id "XR_004999078.1"; product "pleckstrin homology-like domain family B member 1, transcript variant X8"; exon_number "5"; model_evidence "Supporting evidence includes similarity to: 6 Proteins, and 100% coverage of the annotated genomic feature by RNAseq alignments, including 8 samples with support for all annotated introns";
NC_043001.1	Gnomon	exon	66833358	66833480	.	+	.	gene_id "LOC115211639"; db_xref "GeneID:115211639"; gbkey "misc_RNA"; gene "LOC115211639"; ID ""; gene_name "LOC115211639"; transcript_id "XR_004999078.1"; product "pleckstrin homology-like domain family B member 1, transcript variant X8"; exon_number "6"; model_evidence "Supporting evidence includes similarity to: 6 Proteins, and 100% coverage of the annotated genomic feature by RNAseq alignments, including 8 samples with support for all annotated introns";
NC_043001.1	Gnomon	exon	66878391	66880066	.	+	.	gene_id "LOC115211639"; db_xref "GeneID:115211639"; gbkey "misc_RNA"; gene "LOC115211639"; ID ""; gene_name "LOC115211639"; transcript_id "XR_004999078.1"; product "pleckstrin homology-like domain family B member 1, transcript variant X8"; exon_number "7"; model_evidence "Supporting evidence includes similarity to: 6 Proteins, and 100% coverage of the annotated genomic feature by RNAseq alignments, including 8 samples with support for all annotated introns";
NC_043001.1	Gnomon	exon	66905076	66905201	.	+	.	gene_id "LOC115211639"; db_xref "GeneID:115211639"; gbkey "misc_RNA"; gene "LOC115211639"; ID ""; gene_name "LOC115211639"; transcript_id "XR_004999078.1"; product "pleckstrin homology-like domain family B member 1, transcript variant X8"; exon_number "8"; model_evidence "Supporting evidence includes similarity to: 6 Proteins, and 100% coverage of the annotated genomic feature by RNAseq alignments, including 8 samples with support for all annotated introns";
NC_043001.1	Gnomon	exon	66907035	66907172	.	+	.	gene_id "LOC115211639"; db_xref "GeneID:115211639"; gbkey "misc_RNA"; gene "LOC115211639"; ID ""; gene_name "LOC115211639"; transcript_id "XR_004999078.1"; product "pleckstrin homology-like domain family B member 1, transcript variant X8"; exon_number "9"; model_evidence "Supporting evidence includes similarity to: 6 Proteins, and 100% coverage of the annotated genomic feature by RNAseq alignments, including 8 samples with support for all annotated introns";
NC_043001.1	Gnomon	exon	66923327	66923338	.	+	.	gene_id "LOC115211639"; db_xref "GeneID:115211639"; gbkey "misc_RNA"; gene "LOC115211639"; ID ""; gene_name "LOC115211639"; transcript_id "XR_004999078.1"; product "pleckstrin homology-like domain family B member 1, transcript variant X8"; exon_number "10"; model_evidence "Supporting evidence includes similarity to: 6 Proteins, and 100% coverage of the annotated genomic feature by RNAseq alignments, including 8 samples with support for all annotated introns";
NC_043001.1	Gnomon	exon	66932405	66932596	.	+	.	gene_id "LOC115211639"; db_xref "GeneID:115211639"; gbkey "misc_RNA"; gene "LOC115211639"; ID ""; gene_name "LOC115211639"; transcript_id "XR_004999078.1"; product "pleckstrin homology-like domain family B member 1, transcript variant X8"; exon_number "11"; model_evidence "Supporting evidence includes similarity to: 6 Proteins, and 100% coverage of the annotated genomic feature by RNAseq alignments, including 8 samples with support for all annotated introns";
NC_043001.1	Gnomon	exon	66933887	66933979	.	+	.	gene_id "LOC115211639"; db_xref "GeneID:115211639"; gbkey "misc_RNA"; gene "LOC115211639"; ID ""; gene_name "LOC115211639"; transcript_id "XR_004999078.1"; product "pleckstrin homology-like domain family B member 1, transcript variant X8"; exon_number "12"; model_evidence "Supporting evidence includes similarity to: 6 Proteins, and 100% coverage of the annotated genomic feature by RNAseq alignments, including 8 samples with support for all annotated introns";
NC_043001.1	Gnomon	exon	66941793	66941903	.	+	.	gene_id "LOC115211639"; db_xref "GeneID:115211639"; gbkey "misc_RNA"; gene "LOC115211639"; ID ""; gene_name "LOC115211639"; transcript_id "XR_004999078.1"; product "pleckstrin homology-like domain family B member 1, transcript variant X8"; exon_number "13"; model_evidence "Supporting evidence includes similarity to: 6 Proteins, and 100% coverage of the annotated genomic feature by RNAseq alignments, including 8 samples with support for all annotated introns";
NC_043001.1	Gnomon	exon	66954692	66954811	.	+	.	gene_id "LOC115211639"; db_xref "GeneID:115211639"; gbkey "misc_RNA"; gene "LOC115211639"; ID ""; gene_name "LOC115211639"; transcript_id "XR_004999078.1"; product "pleckstrin homology-like domain family B member 1, transcript variant X8"; exon_number "14"; model_evidence "Supporting evidence includes similarity to: 6 Proteins, and 100% coverage of the annotated genomic feature by RNAseq alignments, including 8 samples with support for all annotated introns";
NC_043001.1	Gnomon	exon	66963188	66963226	.	+	.	gene_id "LOC115211639"; db_xref "GeneID:115211639"; gbkey "misc_RNA"; gene "LOC115211639"; ID ""; gene_name "LOC115211639"; transcript_id "XR_004999078.1"; product "pleckstrin homology-like domain family B member 1, transcript variant X8"; exon_number "15"; model_evidence "Supporting evidence includes similarity to: 6 Proteins, and 100% coverage of the annotated genomic feature by RNAseq alignments, including 8 samples with support for all annotated introns";
NC_043001.1	Gnomon	exon	66966305	66966491	.	+	.	gene_id "LOC115211639"; db_xref "GeneID:115211639"; gbkey "misc_RNA"; gene "LOC115211639"; ID ""; gene_name "LOC115211639"; transcript_id "XR_004999078.1"; product "pleckstrin homology-like domain family B member 1, transcript variant X8"; exon_number "16"; model_evidence "Supporting evidence includes similarity to: 6 Proteins, and 100% coverage of the annotated genomic feature by RNAseq alignments, including 8 samples with support for all annotated introns";
NC_043001.1	Gnomon	exon	66968078	66968267	.	+	.	gene_id "LOC115211639"; db_xref "GeneID:115211639"; gbkey "misc_RNA"; gene "LOC115211639"; ID ""; gene_name "LOC115211639"; transcript_id "XR_004999078.1"; product "pleckstrin homology-like domain family B member 1, transcript variant X8"; exon_number "17"; model_evidence "Supporting evidence includes similarity to: 6 Proteins, and 100% coverage of the annotated genomic feature by RNAseq alignments, including 8 samples with support for all annotated introns";
NC_043001.1	Gnomon	exon	67008239	67008335	.	+	.	gene_id "LOC115211639"; db_xref "GeneID:115211639"; gbkey "misc_RNA"; gene "LOC115211639"; ID ""; gene_name "LOC115211639"; transcript_id "XR_004999078.1"; product "pleckstrin homology-like domain family B member 1, transcript variant X8"; exon_number "18"; model_evidence "Supporting evidence includes similarity to: 6 Proteins, and 100% coverage of the annotated genomic feature by RNAseq alignments, including 8 samples with support for all annotated introns";
NC_043001.1	Gnomon	exon	67015575	67015721	.	+	.	gene_id "LOC115211639"; db_xref "GeneID:115211639"; gbkey "misc_RNA"; gene "LOC115211639"; ID ""; gene_name "LOC115211639"; transcript_id "XR_004999078.1"; product "pleckstrin homology-like domain family B member 1, transcript variant X8"; exon_number "19"; model_evidence "Supporting evidence includes similarity to: 6 Proteins, and 100% coverage of the annotated genomic feature by RNAseq alignments, including 8 samples with support for all annotated introns";
NC_043001.1	Gnomon	exon	67020234	67020768	.	+	.	gene_id "LOC115211639"; db_xref "GeneID:115211639"; gbkey "misc_RNA"; gene "LOC115211639"; ID ""; gene_name "LOC115211639"; transcript_id "XR_004999078.1"; product "pleckstrin homology-like domain family B member 1, transcript variant X8"; exon_number "20"; model_evidence "Supporting evidence includes similarity to: 6 Proteins, and 100% coverage of the annotated genomic feature by RNAseq alignments, including 8 samples with support for all annotated introns";
NC_043001.1	Gnomon	exon	67020838	67021912	.	+	.	gene_id "LOC115211639"; db_xref "GeneID:115211639"; gbkey "misc_RNA"; gene "LOC115211639"; ID ""; gene_name "LOC115211639"; transcript_id "XR_004999078.1"; product "pleckstrin homology-like domain family B member 1, transcript variant X8"; exon_number "21"; model_evidence "Supporting evidence includes similarity to: 6 Proteins, and 100% coverage of the annotated genomic feature by RNAseq alignments, including 8 samples with support for all annotated introns";
NC_043001.1	Gnomon	transcript	66556094	67021912	.	+	.	gene_id "LOC115211639"; ID "XR_004999079.1"; gene_name "LOC115211639"; transcript_id "XR_004999079.1";
NC_043001.1	Gnomon	exon	66556094	66556285	.	+	.	gene_id "LOC115211639"; db_xref "GeneID:115211639"; gbkey "misc_RNA"; gene "LOC115211639"; ID ""; gene_name "LOC115211639"; transcript_id "XR_004999079.1"; product "pleckstrin homology-like domain family B member 1, transcript variant X9"; exon_number "1"; model_evidence "Supporting evidence includes similarity to: 5 Proteins, and 100% coverage of the annotated genomic feature by RNAseq alignments, including 10 samples with support for all annotated introns";
NC_043001.1	Gnomon	exon	66683815	66683859	.	+	.	gene_id "LOC115211639"; db_xref "GeneID:115211639"; gbkey "misc_RNA"; gene "LOC115211639"; ID ""; gene_name "LOC115211639"; transcript_id "XR_004999079.1"; product "pleckstrin homology-like domain family B member 1, transcript variant X9"; exon_number "2"; model_evidence "Supporting evidence includes similarity to: 5 Proteins, and 100% coverage of the annotated genomic feature by RNAseq alignments, including 10 samples with support for all annotated introns";
NC_043001.1	Gnomon	exon	66761381	66761487	.	+	.	gene_id "LOC115211639"; db_xref "GeneID:115211639"; gbkey "misc_RNA"; gene "LOC115211639"; ID ""; gene_name "LOC115211639"; transcript_id "XR_004999079.1"; product "pleckstrin homology-like domain family B member 1, transcript variant X9"; exon_number "3"; model_evidence "Supporting evidence includes similarity to: 5 Proteins, and 100% coverage of the annotated genomic feature by RNAseq alignments, including 10 samples with support for all annotated introns";
NC_043001.1	Gnomon	exon	66783099	66783219	.	+	.	gene_id "LOC115211639"; db_xref "GeneID:115211639"; gbkey "misc_RNA"; gene "LOC115211639"; ID ""; gene_name "LOC115211639"; transcript_id "XR_004999079.1"; product "pleckstrin homology-like domain family B member 1, transcript variant X9"; exon_number "4"; model_evidence "Supporting evidence includes similarity to: 5 Proteins, and 100% coverage of the annotated genomic feature by RNAseq alignments, including 10 samples with support for all annotated introns";
NC_043001.1	Gnomon	exon	66791783	66791965	.	+	.	gene_id "LOC115211639"; db_xref "GeneID:115211639"; gbkey "misc_RNA"; gene "LOC115211639"; ID ""; gene_name "LOC115211639"; transcript_id "XR_004999079.1"; product "pleckstrin homology-like domain family B member 1, transcript variant X9"; exon_number "5"; model_evidence "Supporting evidence includes similarity to: 5 Proteins, and 100% coverage of the annotated genomic feature by RNAseq alignments, including 10 samples with support for all annotated introns";
NC_043001.1	Gnomon	exon	66833358	66833480	.	+	.	gene_id "LOC115211639"; db_xref "GeneID:115211639"; gbkey "misc_RNA"; gene "LOC115211639"; ID ""; gene_name "LOC115211639"; transcript_id "XR_004999079.1"; product "pleckstrin homology-like domain family B member 1, transcript variant X9"; exon_number "6"; model_evidence "Supporting evidence includes similarity to: 5 Proteins, and 100% coverage of the annotated genomic feature by RNAseq alignments, including 10 samples with support for all annotated introns";
NC_043001.1	Gnomon	exon	66878391	66880066	.	+	.	gene_id "LOC115211639"; db_xref "GeneID:115211639"; gbkey "misc_RNA"; gene "LOC115211639"; ID ""; gene_name "LOC115211639"; transcript_id "XR_004999079.1"; product "pleckstrin homology-like domain family B member 1, transcript variant X9"; exon_number "7"; model_evidence "Supporting evidence includes similarity to: 5 Proteins, and 100% coverage of the annotated genomic feature by RNAseq alignments, including 10 samples with support for all annotated introns";
NC_043001.1	Gnomon	exon	66905076	66905201	.	+	.	gene_id "LOC115211639"; db_xref "GeneID:115211639"; gbkey "misc_RNA"; gene "LOC115211639"; ID ""; gene_name "LOC115211639"; transcript_id "XR_004999079.1"; product "pleckstrin homology-like domain family B member 1, transcript variant X9"; exon_number "8"; model_evidence "Supporting evidence includes similarity to: 5 Proteins, and 100% coverage of the annotated genomic feature by RNAseq alignments, including 10 samples with support for all annotated introns";
NC_043001.1	Gnomon	exon	66907035	66907172	.	+	.	gene_id "LOC115211639"; db_xref "GeneID:115211639"; gbkey "misc_RNA"; gene "LOC115211639"; ID ""; gene_name "LOC115211639"; transcript_id "XR_004999079.1"; product "pleckstrin homology-like domain family B member 1, transcript variant X9"; exon_number "9"; model_evidence "Supporting evidence includes similarity to: 5 Proteins, and 100% coverage of the annotated genomic feature by RNAseq alignments, including 10 samples with support for all annotated introns";
NC_043001.1	Gnomon	exon	66923327	66923338	.	+	.	gene_id "LOC115211639"; db_xref "GeneID:115211639"; gbkey "misc_RNA"; gene "LOC115211639"; ID ""; gene_name "LOC115211639"; transcript_id "XR_004999079.1"; product "pleckstrin homology-like domain family B member 1, transcript variant X9"; exon_number "10"; model_evidence "Supporting evidence includes similarity to: 5 Proteins, and 100% coverage of the annotated genomic feature by RNAseq alignments, including 10 samples with support for all annotated introns";
NC_043001.1	Gnomon	exon	66932405	66932596	.	+	.	gene_id "LOC115211639"; db_xref "GeneID:115211639"; gbkey "misc_RNA"; gene "LOC115211639"; ID ""; gene_name "LOC115211639"; transcript_id "XR_004999079.1"; product "pleckstrin homology-like domain family B member 1, transcript variant X9"; exon_number "11"; model_evidence "Supporting evidence includes similarity to: 5 Proteins, and 100% coverage of the annotated genomic feature by RNAseq alignments, including 10 samples with support for all annotated introns";
NC_043001.1	Gnomon	exon	66933887	66933979	.	+	.	gene_id "LOC115211639"; db_xref "GeneID:115211639"; gbkey "misc_RNA"; gene "LOC115211639"; ID ""; gene_name "LOC115211639"; transcript_id "XR_004999079.1"; product "pleckstrin homology-like domain family B member 1, transcript variant X9"; exon_number "12"; model_evidence "Supporting evidence includes similarity to: 5 Proteins, and 100% coverage of the annotated genomic feature by RNAseq alignments, including 10 samples with support for all annotated introns";
NC_043001.1	Gnomon	exon	66941793	66941903	.	+	.	gene_id "LOC115211639"; db_xref "GeneID:115211639"; gbkey "misc_RNA"; gene "LOC115211639"; ID ""; gene_name "LOC115211639"; transcript_id "XR_004999079.1"; product "pleckstrin homology-like domain family B member 1, transcript variant X9"; exon_number "13"; model_evidence "Supporting evidence includes similarity to: 5 Proteins, and 100% coverage of the annotated genomic feature by RNAseq alignments, including 10 samples with support for all annotated introns";
NC_043001.1	Gnomon	exon	66966305	66966491	.	+	.	gene_id "LOC115211639"; db_xref "GeneID:115211639"; gbkey "misc_RNA"; gene "LOC115211639"; ID ""; gene_name "LOC115211639"; transcript_id "XR_004999079.1"; product "pleckstrin homology-like domain family B member 1, transcript variant X9"; exon_number "14"; model_evidence "Supporting evidence includes similarity to: 5 Proteins, and 100% coverage of the annotated genomic feature by RNAseq alignments, including 10 samples with support for all annotated introns";
NC_043001.1	Gnomon	exon	66968078	66968267	.	+	.	gene_id "LOC115211639"; db_xref "GeneID:115211639"; gbkey "misc_RNA"; gene "LOC115211639"; ID ""; gene_name "LOC115211639"; transcript_id "XR_004999079.1"; product "pleckstrin homology-like domain family B member 1, transcript variant X9"; exon_number "15"; model_evidence "Supporting evidence includes similarity to: 5 Proteins, and 100% coverage of the annotated genomic feature by RNAseq alignments, including 10 samples with support for all annotated introns";
NC_043001.1	Gnomon	exon	67008239	67008335	.	+	.	gene_id "LOC115211639"; db_xref "GeneID:115211639"; gbkey "misc_RNA"; gene "LOC115211639"; ID ""; gene_name "LOC115211639"; transcript_id "XR_004999079.1"; product "pleckstrin homology-like domain family B member 1, transcript variant X9"; exon_number "16"; model_evidence "Supporting evidence includes similarity to: 5 Proteins, and 100% coverage of the annotated genomic feature by RNAseq alignments, including 10 samples with support for all annotated introns";
NC_043001.1	Gnomon	exon	67010766	67010837	.	+	.	gene_id "LOC115211639"; db_xref "GeneID:115211639"; gbkey "misc_RNA"; gene "LOC115211639"; ID ""; gene_name "LOC115211639"; transcript_id "XR_004999079.1"; product "pleckstrin homology-like domain family B member 1, transcript variant X9"; exon_number "17"; model_evidence "Supporting evidence includes similarity to: 5 Proteins, and 100% coverage of the annotated genomic feature by RNAseq alignments, including 10 samples with support for all annotated introns";
NC_043001.1	Gnomon	exon	67015575	67015721	.	+	.	gene_id "LOC115211639"; db_xref "GeneID:115211639"; gbkey "misc_RNA"; gene "LOC115211639"; ID ""; gene_name "LOC115211639"; transcript_id "XR_004999079.1"; product "pleckstrin homology-like domain family B member 1, transcript variant X9"; exon_number "18"; model_evidence "Supporting evidence includes similarity to: 5 Proteins, and 100% coverage of the annotated genomic feature by RNAseq alignments, including 10 samples with support for all annotated introns";
NC_043001.1	Gnomon	exon	67020234	67020768	.	+	.	gene_id "LOC115211639"; db_xref "GeneID:115211639"; gbkey "misc_RNA"; gene "LOC115211639"; ID ""; gene_name "LOC115211639"; transcript_id "XR_004999079.1"; product "pleckstrin homology-like domain family B member 1, transcript variant X9"; exon_number "19"; model_evidence "Supporting evidence includes similarity to: 5 Proteins, and 100% coverage of the annotated genomic feature by RNAseq alignments, including 10 samples with support for all annotated introns";
NC_043001.1	Gnomon	exon	67020838	67021912	.	+	.	gene_id "LOC115211639"; db_xref "GeneID:115211639"; gbkey "misc_RNA"; gene "LOC115211639"; ID ""; gene_name "LOC115211639"; transcript_id "XR_004999079.1"; product "pleckstrin homology-like domain family B member 1, transcript variant X9"; exon_number "20"; model_evidence "Supporting evidence includes similarity to: 5 Proteins, and 100% coverage of the annotated genomic feature by RNAseq alignments, including 10 samples with support for all annotated introns";
NC_043001.1	Gnomon	transcript	66819036	67021912	.	+	.	gene_id "LOC115211639"; ID "XR_004999080.1"; gene_name "LOC115211639"; transcript_id "XR_004999080.1";
NC_043001.1	Gnomon	exon	66819036	66819553	.	+	.	gene_id "LOC115211639"; db_xref "GeneID:115211639"; gbkey "misc_RNA"; gene "LOC115211639"; ID ""; gene_name "LOC115211639"; transcript_id "XR_004999080.1"; product "pleckstrin homology-like domain family B member 1, transcript variant X10"; exon_number "1"; model_evidence "Supporting evidence includes similarity to: 5 Proteins, and 100% coverage of the annotated genomic feature by RNAseq alignments, including 4 samples with support for all annotated introns";
NC_043001.1	Gnomon	exon	66833358	66833480	.	+	.	gene_id "LOC115211639"; db_xref "GeneID:115211639"; gbkey "misc_RNA"; gene "LOC115211639"; ID ""; gene_name "LOC115211639"; transcript_id "XR_004999080.1"; product "pleckstrin homology-like domain family B member 1, transcript variant X10"; exon_number "2"; model_evidence "Supporting evidence includes similarity to: 5 Proteins, and 100% coverage of the annotated genomic feature by RNAseq alignments, including 4 samples with support for all annotated introns";
NC_043001.1	Gnomon	exon	66878391	66880066	.	+	.	gene_id "LOC115211639"; db_xref "GeneID:115211639"; gbkey "misc_RNA"; gene "LOC115211639"; ID ""; gene_name "LOC115211639"; transcript_id "XR_004999080.1"; product "pleckstrin homology-like domain family B member 1, transcript variant X10"; exon_number "3"; model_evidence "Supporting evidence includes similarity to: 5 Proteins, and 100% coverage of the annotated genomic feature by RNAseq alignments, including 4 samples with support for all annotated introns";
NC_043001.1	Gnomon	exon	66905076	66905201	.	+	.	gene_id "LOC115211639"; db_xref "GeneID:115211639"; gbkey "misc_RNA"; gene "LOC115211639"; ID ""; gene_name "LOC115211639"; transcript_id "XR_004999080.1"; product "pleckstrin homology-like domain family B member 1, transcript variant X10"; exon_number "4"; model_evidence "Supporting evidence includes similarity to: 5 Proteins, and 100% coverage of the annotated genomic feature by RNAseq alignments, including 4 samples with support for all annotated introns";
NC_043001.1	Gnomon	exon	66907035	66907172	.	+	.	gene_id "LOC115211639"; db_xref "GeneID:115211639"; gbkey "misc_RNA"; gene "LOC115211639"; ID ""; gene_name "LOC115211639"; transcript_id "XR_004999080.1"; product "pleckstrin homology-like domain family B member 1, transcript variant X10"; exon_number "5"; model_evidence "Supporting evidence includes similarity to: 5 Proteins, and 100% coverage of the annotated genomic feature by RNAseq alignments, including 4 samples with support for all annotated introns";
NC_043001.1	Gnomon	exon	66923327	66923338	.	+	.	gene_id "LOC115211639"; db_xref "GeneID:115211639"; gbkey "misc_RNA"; gene "LOC115211639"; ID ""; gene_name "LOC115211639"; transcript_id "XR_004999080.1"; product "pleckstrin homology-like domain family B member 1, transcript variant X10"; exon_number "6"; model_evidence "Supporting evidence includes similarity to: 5 Proteins, and 100% coverage of the annotated genomic feature by RNAseq alignments, including 4 samples with support for all annotated introns";
NC_043001.1	Gnomon	exon	66932405	66932596	.	+	.	gene_id "LOC115211639"; db_xref "GeneID:115211639"; gbkey "misc_RNA"; gene "LOC115211639"; ID ""; gene_name "LOC115211639"; transcript_id "XR_004999080.1"; product "pleckstrin homology-like domain family B member 1, transcript variant X10"; exon_number "7"; model_evidence "Supporting evidence includes similarity to: 5 Proteins, and 100% coverage of the annotated genomic feature by RNAseq alignments, including 4 samples with support for all annotated introns";
NC_043001.1	Gnomon	exon	66933887	66933979	.	+	.	gene_id "LOC115211639"; db_xref "GeneID:115211639"; gbkey "misc_RNA"; gene "LOC115211639"; ID ""; gene_name "LOC115211639"; transcript_id "XR_004999080.1"; product "pleckstrin homology-like domain family B member 1, transcript variant X10"; exon_number "8"; model_evidence "Supporting evidence includes similarity to: 5 Proteins, and 100% coverage of the annotated genomic feature by RNAseq alignments, including 4 samples with support for all annotated introns";
NC_043001.1	Gnomon	exon	66941793	66941903	.	+	.	gene_id "LOC115211639"; db_xref "GeneID:115211639"; gbkey "misc_RNA"; gene "LOC115211639"; ID ""; gene_name "LOC115211639"; transcript_id "XR_004999080.1"; product "pleckstrin homology-like domain family B member 1, transcript variant X10"; exon_number "9"; model_evidence "Supporting evidence includes similarity to: 5 Proteins, and 100% coverage of the annotated genomic feature by RNAseq alignments, including 4 samples with support for all annotated introns";
NC_043001.1	Gnomon	exon	66954692	66954811	.	+	.	gene_id "LOC115211639"; db_xref "GeneID:115211639"; gbkey "misc_RNA"; gene "LOC115211639"; ID ""; gene_name "LOC115211639"; transcript_id "XR_004999080.1"; product "pleckstrin homology-like domain family B member 1, transcript variant X10"; exon_number "10"; model_evidence "Supporting evidence includes similarity to: 5 Proteins, and 100% coverage of the annotated genomic feature by RNAseq alignments, including 4 samples with support for all annotated introns";
NC_043001.1	Gnomon	exon	66963188	66963226	.	+	.	gene_id "LOC115211639"; db_xref "GeneID:115211639"; gbkey "misc_RNA"; gene "LOC115211639"; ID ""; gene_name "LOC115211639"; transcript_id "XR_004999080.1"; product "pleckstrin homology-like domain family B member 1, transcript variant X10"; exon_number "11"; model_evidence "Supporting evidence includes similarity to: 5 Proteins, and 100% coverage of the annotated genomic feature by RNAseq alignments, including 4 samples with support for all annotated introns";
NC_043001.1	Gnomon	exon	66966305	66966491	.	+	.	gene_id "LOC115211639"; db_xref "GeneID:115211639"; gbkey "misc_RNA"; gene "LOC115211639"; ID ""; gene_name "LOC115211639"; transcript_id "XR_004999080.1"; product "pleckstrin homology-like domain family B member 1, transcript variant X10"; exon_number "12"; model_evidence "Supporting evidence includes similarity to: 5 Proteins, and 100% coverage of the annotated genomic feature by RNAseq alignments, including 4 samples with support for all annotated introns";
NC_043001.1	Gnomon	exon	66968078	66968267	.	+	.	gene_id "LOC115211639"; db_xref "GeneID:115211639"; gbkey "misc_RNA"; gene "LOC115211639"; ID ""; gene_name "LOC115211639"; transcript_id "XR_004999080.1"; product "pleckstrin homology-like domain family B member 1, transcript variant X10"; exon_number "13"; model_evidence "Supporting evidence includes similarity to: 5 Proteins, and 100% coverage of the annotated genomic feature by RNAseq alignments, including 4 samples with support for all annotated introns";
NC_043001.1	Gnomon	exon	67008239	67008335	.	+	.	gene_id "LOC115211639"; db_xref "GeneID:115211639"; gbkey "misc_RNA"; gene "LOC115211639"; ID ""; gene_name "LOC115211639"; transcript_id "XR_004999080.1"; product "pleckstrin homology-like domain family B member 1, transcript variant X10"; exon_number "14"; model_evidence "Supporting evidence includes similarity to: 5 Proteins, and 100% coverage of the annotated genomic feature by RNAseq alignments, including 4 samples with support for all annotated introns";
NC_043001.1	Gnomon	exon	67010766	67010837	.	+	.	gene_id "LOC115211639"; db_xref "GeneID:115211639"; gbkey "misc_RNA"; gene "LOC115211639"; ID ""; gene_name "LOC115211639"; transcript_id "XR_004999080.1"; product "pleckstrin homology-like domain family B member 1, transcript variant X10"; exon_number "15"; model_evidence "Supporting evidence includes similarity to: 5 Proteins, and 100% coverage of the annotated genomic feature by RNAseq alignments, including 4 samples with support for all annotated introns";
NC_043001.1	Gnomon	exon	67015575	67015721	.	+	.	gene_id "LOC115211639"; db_xref "GeneID:115211639"; gbkey "misc_RNA"; gene "LOC115211639"; ID ""; gene_name "LOC115211639"; transcript_id "XR_004999080.1"; product "pleckstrin homology-like domain family B member 1, transcript variant X10"; exon_number "16"; model_evidence "Supporting evidence includes similarity to: 5 Proteins, and 100% coverage of the annotated genomic feature by RNAseq alignments, including 4 samples with support for all annotated introns";
NC_043001.1	Gnomon	exon	67020234	67020768	.	+	.	gene_id "LOC115211639"; db_xref "GeneID:115211639"; gbkey "misc_RNA"; gene "LOC115211639"; ID ""; gene_name "LOC115211639"; transcript_id "XR_004999080.1"; product "pleckstrin homology-like domain family B member 1, transcript variant X10"; exon_number "17"; model_evidence "Supporting evidence includes similarity to: 5 Proteins, and 100% coverage of the annotated genomic feature by RNAseq alignments, including 4 samples with support for all annotated introns";
NC_043001.1	Gnomon	exon	67020838	67021912	.	+	.	gene_id "LOC115211639"; db_xref "GeneID:115211639"; gbkey "misc_RNA"; gene "LOC115211639"; ID ""; gene_name "LOC115211639"; transcript_id "XR_004999080.1"; product "pleckstrin homology-like domain family B member 1, transcript variant X10"; exon_number "18"; model_evidence "Supporting evidence includes similarity to: 5 Proteins, and 100% coverage of the annotated genomic feature by RNAseq alignments, including 4 samples with support for all annotated introns";
NC_043001.1	Gnomon	transcript	66845913	67021912	.	+	.	gene_id "LOC115211639"; ID "XR_004999081.1"; gene_name "LOC115211639"; transcript_id "XR_004999081.1";
NC_043001.1	Gnomon	exon	66845913	66846045	.	+	.	gene_id "LOC115211639"; db_xref "GeneID:115211639"; gbkey "misc_RNA"; gene "LOC115211639"; ID ""; gene_name "LOC115211639"; transcript_id "XR_004999081.1"; product "pleckstrin homology-like domain family B member 1, transcript variant X11"; exon_number "1"; model_evidence "Supporting evidence includes similarity to: 5 Proteins, and 100% coverage of the annotated genomic feature by RNAseq alignments, including 4 samples with support for all annotated introns";
NC_043001.1	Gnomon	exon	66878391	66880066	.	+	.	gene_id "LOC115211639"; db_xref "GeneID:115211639"; gbkey "misc_RNA"; gene "LOC115211639"; ID ""; gene_name "LOC115211639"; transcript_id "XR_004999081.1"; product "pleckstrin homology-like domain family B member 1, transcript variant X11"; exon_number "2"; model_evidence "Supporting evidence includes similarity to: 5 Proteins, and 100% coverage of the annotated genomic feature by RNAseq alignments, including 4 samples with support for all annotated introns";
NC_043001.1	Gnomon	exon	66905076	66905201	.	+	.	gene_id "LOC115211639"; db_xref "GeneID:115211639"; gbkey "misc_RNA"; gene "LOC115211639"; ID ""; gene_name "LOC115211639"; transcript_id "XR_004999081.1"; product "pleckstrin homology-like domain family B member 1, transcript variant X11"; exon_number "3"; model_evidence "Supporting evidence includes similarity to: 5 Proteins, and 100% coverage of the annotated genomic feature by RNAseq alignments, including 4 samples with support for all annotated introns";
NC_043001.1	Gnomon	exon	66907035	66907172	.	+	.	gene_id "LOC115211639"; db_xref "GeneID:115211639"; gbkey "misc_RNA"; gene "LOC115211639"; ID ""; gene_name "LOC115211639"; transcript_id "XR_004999081.1"; product "pleckstrin homology-like domain family B member 1, transcript variant X11"; exon_number "4"; model_evidence "Supporting evidence includes similarity to: 5 Proteins, and 100% coverage of the annotated genomic feature by RNAseq alignments, including 4 samples with support for all annotated introns";
NC_043001.1	Gnomon	exon	66923327	66923338	.	+	.	gene_id "LOC115211639"; db_xref "GeneID:115211639"; gbkey "misc_RNA"; gene "LOC115211639"; ID ""; gene_name "LOC115211639"; transcript_id "XR_004999081.1"; product "pleckstrin homology-like domain family B member 1, transcript variant X11"; exon_number "5"; model_evidence "Supporting evidence includes similarity to: 5 Proteins, and 100% coverage of the annotated genomic feature by RNAseq alignments, including 4 samples with support for all annotated introns";
NC_043001.1	Gnomon	exon	66932405	66932596	.	+	.	gene_id "LOC115211639"; db_xref "GeneID:115211639"; gbkey "misc_RNA"; gene "LOC115211639"; ID ""; gene_name "LOC115211639"; transcript_id "XR_004999081.1"; product "pleckstrin homology-like domain family B member 1, transcript variant X11"; exon_number "6"; model_evidence "Supporting evidence includes similarity to: 5 Proteins, and 100% coverage of the annotated genomic feature by RNAseq alignments, including 4 samples with support for all annotated introns";
NC_043001.1	Gnomon	exon	66933887	66933979	.	+	.	gene_id "LOC115211639"; db_xref "GeneID:115211639"; gbkey "misc_RNA"; gene "LOC115211639"; ID ""; gene_name "LOC115211639"; transcript_id "XR_004999081.1"; product "pleckstrin homology-like domain family B member 1, transcript variant X11"; exon_number "7"; model_evidence "Supporting evidence includes similarity to: 5 Proteins, and 100% coverage of the annotated genomic feature by RNAseq alignments, including 4 samples with support for all annotated introns";
NC_043001.1	Gnomon	exon	66941793	66941903	.	+	.	gene_id "LOC115211639"; db_xref "GeneID:115211639"; gbkey "misc_RNA"; gene "LOC115211639"; ID ""; gene_name "LOC115211639"; transcript_id "XR_004999081.1"; product "pleckstrin homology-like domain family B member 1, transcript variant X11"; exon_number "8"; model_evidence "Supporting evidence includes similarity to: 5 Proteins, and 100% coverage of the annotated genomic feature by RNAseq alignments, including 4 samples with support for all annotated introns";
NC_043001.1	Gnomon	exon	66954692	66954811	.	+	.	gene_id "LOC115211639"; db_xref "GeneID:115211639"; gbkey "misc_RNA"; gene "LOC115211639"; ID ""; gene_name "LOC115211639"; transcript_id "XR_004999081.1"; product "pleckstrin homology-like domain family B member 1, transcript variant X11"; exon_number "9"; model_evidence "Supporting evidence includes similarity to: 5 Proteins, and 100% coverage of the annotated genomic feature by RNAseq alignments, including 4 samples with support for all annotated introns";
NC_043001.1	Gnomon	exon	66963188	66963226	.	+	.	gene_id "LOC115211639"; db_xref "GeneID:115211639"; gbkey "misc_RNA"; gene "LOC115211639"; ID ""; gene_name "LOC115211639"; transcript_id "XR_004999081.1"; product "pleckstrin homology-like domain family B member 1, transcript variant X11"; exon_number "10"; model_evidence "Supporting evidence includes similarity to: 5 Proteins, and 100% coverage of the annotated genomic feature by RNAseq alignments, including 4 samples with support for all annotated introns";
NC_043001.1	Gnomon	exon	66966305	66966491	.	+	.	gene_id "LOC115211639"; db_xref "GeneID:115211639"; gbkey "misc_RNA"; gene "LOC115211639"; ID ""; gene_name "LOC115211639"; transcript_id "XR_004999081.1"; product "pleckstrin homology-like domain family B member 1, transcript variant X11"; exon_number "11"; model_evidence "Supporting evidence includes similarity to: 5 Proteins, and 100% coverage of the annotated genomic feature by RNAseq alignments, including 4 samples with support for all annotated introns";
NC_043001.1	Gnomon	exon	66968078	66968267	.	+	.	gene_id "LOC115211639"; db_xref "GeneID:115211639"; gbkey "misc_RNA"; gene "LOC115211639"; ID ""; gene_name "LOC115211639"; transcript_id "XR_004999081.1"; product "pleckstrin homology-like domain family B member 1, transcript variant X11"; exon_number "12"; model_evidence "Supporting evidence includes similarity to: 5 Proteins, and 100% coverage of the annotated genomic feature by RNAseq alignments, including 4 samples with support for all annotated introns";
NC_043001.1	Gnomon	exon	67008239	67008335	.	+	.	gene_id "LOC115211639"; db_xref "GeneID:115211639"; gbkey "misc_RNA"; gene "LOC115211639"; ID ""; gene_name "LOC115211639"; transcript_id "XR_004999081.1"; product "pleckstrin homology-like domain family B member 1, transcript variant X11"; exon_number "13"; model_evidence "Supporting evidence includes similarity to: 5 Proteins, and 100% coverage of the annotated genomic feature by RNAseq alignments, including 4 samples with support for all annotated introns";
NC_043001.1	Gnomon	exon	67010766	67010837	.	+	.	gene_id "LOC115211639"; db_xref "GeneID:115211639"; gbkey "misc_RNA"; gene "LOC115211639"; ID ""; gene_name "LOC115211639"; transcript_id "XR_004999081.1"; product "pleckstrin homology-like domain family B member 1, transcript variant X11"; exon_number "14"; model_evidence "Supporting evidence includes similarity to: 5 Proteins, and 100% coverage of the annotated genomic feature by RNAseq alignments, including 4 samples with support for all annotated introns";
NC_043001.1	Gnomon	exon	67015575	67015721	.	+	.	gene_id "LOC115211639"; db_xref "GeneID:115211639"; gbkey "misc_RNA"; gene "LOC115211639"; ID ""; gene_name "LOC115211639"; transcript_id "XR_004999081.1"; product "pleckstrin homology-like domain family B member 1, transcript variant X11"; exon_number "15"; model_evidence "Supporting evidence includes similarity to: 5 Proteins, and 100% coverage of the annotated genomic feature by RNAseq alignments, including 4 samples with support for all annotated introns";
NC_043001.1	Gnomon	exon	67020234	67020768	.	+	.	gene_id "LOC115211639"; db_xref "GeneID:115211639"; gbkey "misc_RNA"; gene "LOC115211639"; ID ""; gene_name "LOC115211639"; transcript_id "XR_004999081.1"; product "pleckstrin homology-like domain family B member 1, transcript variant X11"; exon_number "16"; model_evidence "Supporting evidence includes similarity to: 5 Proteins, and 100% coverage of the annotated genomic feature by RNAseq alignments, including 4 samples with support for all annotated introns";
NC_043001.1	Gnomon	exon	67020838	67021912	.	+	.	gene_id "LOC115211639"; db_xref "GeneID:115211639"; gbkey "misc_RNA"; gene "LOC115211639"; ID ""; gene_name "LOC115211639"; transcript_id "XR_004999081.1"; product "pleckstrin homology-like domain family B member 1, transcript variant X11"; exon_number "17"; model_evidence "Supporting evidence includes similarity to: 5 Proteins, and 100% coverage of the annotated genomic feature by RNAseq alignments, including 4 samples with support for all annotated introns";
NC_043001.1	Gnomon	transcript	66861822	67021912	.	+	.	gene_id "LOC115211639"; ID "XR_004999082.1"; gene_name "LOC115211639"; transcript_id "XR_004999082.1";
NC_043001.1	Gnomon	exon	66861822	66861977	.	+	.	gene_id "LOC115211639"; db_xref "GeneID:115211639"; gbkey "misc_RNA"; gene "LOC115211639"; ID ""; gene_name "LOC115211639"; transcript_id "XR_004999082.1"; product "pleckstrin homology-like domain family B member 1, transcript variant X12"; exon_number "1"; model_evidence "Supporting evidence includes similarity to: 5 Proteins, and 100% coverage of the annotated genomic feature by RNAseq alignments, including 4 samples with support for all annotated introns";
NC_043001.1	Gnomon	exon	66878391	66880066	.	+	.	gene_id "LOC115211639"; db_xref "GeneID:115211639"; gbkey "misc_RNA"; gene "LOC115211639"; ID ""; gene_name "LOC115211639"; transcript_id "XR_004999082.1"; product "pleckstrin homology-like domain family B member 1, transcript variant X12"; exon_number "2"; model_evidence "Supporting evidence includes similarity to: 5 Proteins, and 100% coverage of the annotated genomic feature by RNAseq alignments, including 4 samples with support for all annotated introns";
NC_043001.1	Gnomon	exon	66905076	66905201	.	+	.	gene_id "LOC115211639"; db_xref "GeneID:115211639"; gbkey "misc_RNA"; gene "LOC115211639"; ID ""; gene_name "LOC115211639"; transcript_id "XR_004999082.1"; product "pleckstrin homology-like domain family B member 1, transcript variant X12"; exon_number "3"; model_evidence "Supporting evidence includes similarity to: 5 Proteins, and 100% coverage of the annotated genomic feature by RNAseq alignments, including 4 samples with support for all annotated introns";
NC_043001.1	Gnomon	exon	66907035	66907172	.	+	.	gene_id "LOC115211639"; db_xref "GeneID:115211639"; gbkey "misc_RNA"; gene "LOC115211639"; ID ""; gene_name "LOC115211639"; transcript_id "XR_004999082.1"; product "pleckstrin homology-like domain family B member 1, transcript variant X12"; exon_number "4"; model_evidence "Supporting evidence includes similarity to: 5 Proteins, and 100% coverage of the annotated genomic feature by RNAseq alignments, including 4 samples with support for all annotated introns";
NC_043001.1	Gnomon	exon	66923327	66923338	.	+	.	gene_id "LOC115211639"; db_xref "GeneID:115211639"; gbkey "misc_RNA"; gene "LOC115211639"; ID ""; gene_name "LOC115211639"; transcript_id "XR_004999082.1"; product "pleckstrin homology-like domain family B member 1, transcript variant X12"; exon_number "5"; model_evidence "Supporting evidence includes similarity to: 5 Proteins, and 100% coverage of the annotated genomic feature by RNAseq alignments, including 4 samples with support for all annotated introns";
NC_043001.1	Gnomon	exon	66932405	66932596	.	+	.	gene_id "LOC115211639"; db_xref "GeneID:115211639"; gbkey "misc_RNA"; gene "LOC115211639"; ID ""; gene_name "LOC115211639"; transcript_id "XR_004999082.1"; product "pleckstrin homology-like domain family B member 1, transcript variant X12"; exon_number "6"; model_evidence "Supporting evidence includes similarity to: 5 Proteins, and 100% coverage of the annotated genomic feature by RNAseq alignments, including 4 samples with support for all annotated introns";
NC_043001.1	Gnomon	exon	66933887	66933979	.	+	.	gene_id "LOC115211639"; db_xref "GeneID:115211639"; gbkey "misc_RNA"; gene "LOC115211639"; ID ""; gene_name "LOC115211639"; transcript_id "XR_004999082.1"; product "pleckstrin homology-like domain family B member 1, transcript variant X12"; exon_number "7"; model_evidence "Supporting evidence includes similarity to: 5 Proteins, and 100% coverage of the annotated genomic feature by RNAseq alignments, including 4 samples with support for all annotated introns";
NC_043001.1	Gnomon	exon	66941793	66941903	.	+	.	gene_id "LOC115211639"; db_xref "GeneID:115211639"; gbkey "misc_RNA"; gene "LOC115211639"; ID ""; gene_name "LOC115211639"; transcript_id "XR_004999082.1"; product "pleckstrin homology-like domain family B member 1, transcript variant X12"; exon_number "8"; model_evidence "Supporting evidence includes similarity to: 5 Proteins, and 100% coverage of the annotated genomic feature by RNAseq alignments, including 4 samples with support for all annotated introns";
NC_043001.1	Gnomon	exon	66954692	66954811	.	+	.	gene_id "LOC115211639"; db_xref "GeneID:115211639"; gbkey "misc_RNA"; gene "LOC115211639"; ID ""; gene_name "LOC115211639"; transcript_id "XR_004999082.1"; product "pleckstrin homology-like domain family B member 1, transcript variant X12"; exon_number "9"; model_evidence "Supporting evidence includes similarity to: 5 Proteins, and 100% coverage of the annotated genomic feature by RNAseq alignments, including 4 samples with support for all annotated introns";
NC_043001.1	Gnomon	exon	66963188	66963226	.	+	.	gene_id "LOC115211639"; db_xref "GeneID:115211639"; gbkey "misc_RNA"; gene "LOC115211639"; ID ""; gene_name "LOC115211639"; transcript_id "XR_004999082.1"; product "pleckstrin homology-like domain family B member 1, transcript variant X12"; exon_number "10"; model_evidence "Supporting evidence includes similarity to: 5 Proteins, and 100% coverage of the annotated genomic feature by RNAseq alignments, including 4 samples with support for all annotated introns";
NC_043001.1	Gnomon	exon	66966305	66966491	.	+	.	gene_id "LOC115211639"; db_xref "GeneID:115211639"; gbkey "misc_RNA"; gene "LOC115211639"; ID ""; gene_name "LOC115211639"; transcript_id "XR_004999082.1"; product "pleckstrin homology-like domain family B member 1, transcript variant X12"; exon_number "11"; model_evidence "Supporting evidence includes similarity to: 5 Proteins, and 100% coverage of the annotated genomic feature by RNAseq alignments, including 4 samples with support for all annotated introns";
NC_043001.1	Gnomon	exon	66968078	66968267	.	+	.	gene_id "LOC115211639"; db_xref "GeneID:115211639"; gbkey "misc_RNA"; gene "LOC115211639"; ID ""; gene_name "LOC115211639"; transcript_id "XR_004999082.1"; product "pleckstrin homology-like domain family B member 1, transcript variant X12"; exon_number "12"; model_evidence "Supporting evidence includes similarity to: 5 Proteins, and 100% coverage of the annotated genomic feature by RNAseq alignments, including 4 samples with support for all annotated introns";
NC_043001.1	Gnomon	exon	67008239	67008335	.	+	.	gene_id "LOC115211639"; db_xref "GeneID:115211639"; gbkey "misc_RNA"; gene "LOC115211639"; ID ""; gene_name "LOC115211639"; transcript_id "XR_004999082.1"; product "pleckstrin homology-like domain family B member 1, transcript variant X12"; exon_number "13"; model_evidence "Supporting evidence includes similarity to: 5 Proteins, and 100% coverage of the annotated genomic feature by RNAseq alignments, including 4 samples with support for all annotated introns";
NC_043001.1	Gnomon	exon	67010766	67010837	.	+	.	gene_id "LOC115211639"; db_xref "GeneID:115211639"; gbkey "misc_RNA"; gene "LOC115211639"; ID ""; gene_name "LOC115211639"; transcript_id "XR_004999082.1"; product "pleckstrin homology-like domain family B member 1, transcript variant X12"; exon_number "14"; model_evidence "Supporting evidence includes similarity to: 5 Proteins, and 100% coverage of the annotated genomic feature by RNAseq alignments, including 4 samples with support for all annotated introns";
NC_043001.1	Gnomon	exon	67015575	67015721	.	+	.	gene_id "LOC115211639"; db_xref "GeneID:115211639"; gbkey "misc_RNA"; gene "LOC115211639"; ID ""; gene_name "LOC115211639"; transcript_id "XR_004999082.1"; product "pleckstrin homology-like domain family B member 1, transcript variant X12"; exon_number "15"; model_evidence "Supporting evidence includes similarity to: 5 Proteins, and 100% coverage of the annotated genomic feature by RNAseq alignments, including 4 samples with support for all annotated introns";
NC_043001.1	Gnomon	exon	67020234	67020768	.	+	.	gene_id "LOC115211639"; db_xref "GeneID:115211639"; gbkey "misc_RNA"; gene "LOC115211639"; ID ""; gene_name "LOC115211639"; transcript_id "XR_004999082.1"; product "pleckstrin homology-like domain family B member 1, transcript variant X12"; exon_number "16"; model_evidence "Supporting evidence includes similarity to: 5 Proteins, and 100% coverage of the annotated genomic feature by RNAseq alignments, including 4 samples with support for all annotated introns";
NC_043001.1	Gnomon	exon	67020838	67021912	.	+	.	gene_id "LOC115211639"; db_xref "GeneID:115211639"; gbkey "misc_RNA"; gene "LOC115211639"; ID ""; gene_name "LOC115211639"; transcript_id "XR_004999082.1"; product "pleckstrin homology-like domain family B member 1, transcript variant X12"; exon_number "17"; model_evidence "Supporting evidence includes similarity to: 5 Proteins, and 100% coverage of the annotated genomic feature by RNAseq alignments, including 4 samples with support for all annotated introns";
NC_043001.1	Gnomon	transcript	66556097	67021912	.	+	.	gene_id "LOC115211639"; ID "XR_004999083.1"; gene_name "LOC115211639"; transcript_id "XR_004999083.1";
NC_043001.1	Gnomon	exon	66556097	66556285	.	+	.	gene_id "LOC115211639"; db_xref "GeneID:115211639"; gbkey "misc_RNA"; gene "LOC115211639"; ID ""; gene_name "LOC115211639"; transcript_id "XR_004999083.1"; product "pleckstrin homology-like domain family B member 1, transcript variant X13"; exon_number "1"; model_evidence "Supporting evidence includes similarity to: 6 Proteins, and 100% coverage of the annotated genomic feature by RNAseq alignments, including 9 samples with support for all annotated introns";
NC_043001.1	Gnomon	exon	66683815	66683859	.	+	.	gene_id "LOC115211639"; db_xref "GeneID:115211639"; gbkey "misc_RNA"; gene "LOC115211639"; ID ""; gene_name "LOC115211639"; transcript_id "XR_004999083.1"; product "pleckstrin homology-like domain family B member 1, transcript variant X13"; exon_number "2"; model_evidence "Supporting evidence includes similarity to: 6 Proteins, and 100% coverage of the annotated genomic feature by RNAseq alignments, including 9 samples with support for all annotated introns";
NC_043001.1	Gnomon	exon	66761381	66761487	.	+	.	gene_id "LOC115211639"; db_xref "GeneID:115211639"; gbkey "misc_RNA"; gene "LOC115211639"; ID ""; gene_name "LOC115211639"; transcript_id "XR_004999083.1"; product "pleckstrin homology-like domain family B member 1, transcript variant X13"; exon_number "3"; model_evidence "Supporting evidence includes similarity to: 6 Proteins, and 100% coverage of the annotated genomic feature by RNAseq alignments, including 9 samples with support for all annotated introns";
NC_043001.1	Gnomon	exon	66783099	66783219	.	+	.	gene_id "LOC115211639"; db_xref "GeneID:115211639"; gbkey "misc_RNA"; gene "LOC115211639"; ID ""; gene_name "LOC115211639"; transcript_id "XR_004999083.1"; product "pleckstrin homology-like domain family B member 1, transcript variant X13"; exon_number "4"; model_evidence "Supporting evidence includes similarity to: 6 Proteins, and 100% coverage of the annotated genomic feature by RNAseq alignments, including 9 samples with support for all annotated introns";
NC_043001.1	Gnomon	exon	66791783	66791965	.	+	.	gene_id "LOC115211639"; db_xref "GeneID:115211639"; gbkey "misc_RNA"; gene "LOC115211639"; ID ""; gene_name "LOC115211639"; transcript_id "XR_004999083.1"; product "pleckstrin homology-like domain family B member 1, transcript variant X13"; exon_number "5"; model_evidence "Supporting evidence includes similarity to: 6 Proteins, and 100% coverage of the annotated genomic feature by RNAseq alignments, including 9 samples with support for all annotated introns";
NC_043001.1	Gnomon	exon	66833358	66833480	.	+	.	gene_id "LOC115211639"; db_xref "GeneID:115211639"; gbkey "misc_RNA"; gene "LOC115211639"; ID ""; gene_name "LOC115211639"; transcript_id "XR_004999083.1"; product "pleckstrin homology-like domain family B member 1, transcript variant X13"; exon_number "6"; model_evidence "Supporting evidence includes similarity to: 6 Proteins, and 100% coverage of the annotated genomic feature by RNAseq alignments, including 9 samples with support for all annotated introns";
NC_043001.1	Gnomon	exon	66878391	66880066	.	+	.	gene_id "LOC115211639"; db_xref "GeneID:115211639"; gbkey "misc_RNA"; gene "LOC115211639"; ID ""; gene_name "LOC115211639"; transcript_id "XR_004999083.1"; product "pleckstrin homology-like domain family B member 1, transcript variant X13"; exon_number "7"; model_evidence "Supporting evidence includes similarity to: 6 Proteins, and 100% coverage of the annotated genomic feature by RNAseq alignments, including 9 samples with support for all annotated introns";
NC_043001.1	Gnomon	exon	66905076	66905201	.	+	.	gene_id "LOC115211639"; db_xref "GeneID:115211639"; gbkey "misc_RNA"; gene "LOC115211639"; ID ""; gene_name "LOC115211639"; transcript_id "XR_004999083.1"; product "pleckstrin homology-like domain family B member 1, transcript variant X13"; exon_number "8"; model_evidence "Supporting evidence includes similarity to: 6 Proteins, and 100% coverage of the annotated genomic feature by RNAseq alignments, including 9 samples with support for all annotated introns";
NC_043001.1	Gnomon	exon	66907035	66907172	.	+	.	gene_id "LOC115211639"; db_xref "GeneID:115211639"; gbkey "misc_RNA"; gene "LOC115211639"; ID ""; gene_name "LOC115211639"; transcript_id "XR_004999083.1"; product "pleckstrin homology-like domain family B member 1, transcript variant X13"; exon_number "9"; model_evidence "Supporting evidence includes similarity to: 6 Proteins, and 100% coverage of the annotated genomic feature by RNAseq alignments, including 9 samples with support for all annotated introns";
NC_043001.1	Gnomon	exon	66932405	66932596	.	+	.	gene_id "LOC115211639"; db_xref "GeneID:115211639"; gbkey "misc_RNA"; gene "LOC115211639"; ID ""; gene_name "LOC115211639"; transcript_id "XR_004999083.1"; product "pleckstrin homology-like domain family B member 1, transcript variant X13"; exon_number "10"; model_evidence "Supporting evidence includes similarity to: 6 Proteins, and 100% coverage of the annotated genomic feature by RNAseq alignments, including 9 samples with support for all annotated introns";
NC_043001.1	Gnomon	exon	66933887	66933979	.	+	.	gene_id "LOC115211639"; db_xref "GeneID:115211639"; gbkey "misc_RNA"; gene "LOC115211639"; ID ""; gene_name "LOC115211639"; transcript_id "XR_004999083.1"; product "pleckstrin homology-like domain family B member 1, transcript variant X13"; exon_number "11"; model_evidence "Supporting evidence includes similarity to: 6 Proteins, and 100% coverage of the annotated genomic feature by RNAseq alignments, including 9 samples with support for all annotated introns";
NC_043001.1	Gnomon	exon	66941793	66941903	.	+	.	gene_id "LOC115211639"; db_xref "GeneID:115211639"; gbkey "misc_RNA"; gene "LOC115211639"; ID ""; gene_name "LOC115211639"; transcript_id "XR_004999083.1"; product "pleckstrin homology-like domain family B member 1, transcript variant X13"; exon_number "12"; model_evidence "Supporting evidence includes similarity to: 6 Proteins, and 100% coverage of the annotated genomic feature by RNAseq alignments, including 9 samples with support for all annotated introns";
NC_043001.1	Gnomon	exon	66954692	66954811	.	+	.	gene_id "LOC115211639"; db_xref "GeneID:115211639"; gbkey "misc_RNA"; gene "LOC115211639"; ID ""; gene_name "LOC115211639"; transcript_id "XR_004999083.1"; product "pleckstrin homology-like domain family B member 1, transcript variant X13"; exon_number "13"; model_evidence "Supporting evidence includes similarity to: 6 Proteins, and 100% coverage of the annotated genomic feature by RNAseq alignments, including 9 samples with support for all annotated introns";
NC_043001.1	Gnomon	exon	66963188	66963226	.	+	.	gene_id "LOC115211639"; db_xref "GeneID:115211639"; gbkey "misc_RNA"; gene "LOC115211639"; ID ""; gene_name "LOC115211639"; transcript_id "XR_004999083.1"; product "pleckstrin homology-like domain family B member 1, transcript variant X13"; exon_number "14"; model_evidence "Supporting evidence includes similarity to: 6 Proteins, and 100% coverage of the annotated genomic feature by RNAseq alignments, including 9 samples with support for all annotated introns";
NC_043001.1	Gnomon	exon	66966305	66966491	.	+	.	gene_id "LOC115211639"; db_xref "GeneID:115211639"; gbkey "misc_RNA"; gene "LOC115211639"; ID ""; gene_name "LOC115211639"; transcript_id "XR_004999083.1"; product "pleckstrin homology-like domain family B member 1, transcript variant X13"; exon_number "15"; model_evidence "Supporting evidence includes similarity to: 6 Proteins, and 100% coverage of the annotated genomic feature by RNAseq alignments, including 9 samples with support for all annotated introns";
NC_043001.1	Gnomon	exon	66968078	66968267	.	+	.	gene_id "LOC115211639"; db_xref "GeneID:115211639"; gbkey "misc_RNA"; gene "LOC115211639"; ID ""; gene_name "LOC115211639"; transcript_id "XR_004999083.1"; product "pleckstrin homology-like domain family B member 1, transcript variant X13"; exon_number "16"; model_evidence "Supporting evidence includes similarity to: 6 Proteins, and 100% coverage of the annotated genomic feature by RNAseq alignments, including 9 samples with support for all annotated introns";
NC_043001.1	Gnomon	exon	67008239	67008335	.	+	.	gene_id "LOC115211639"; db_xref "GeneID:115211639"; gbkey "misc_RNA"; gene "LOC115211639"; ID ""; gene_name "LOC115211639"; transcript_id "XR_004999083.1"; product "pleckstrin homology-like domain family B member 1, transcript variant X13"; exon_number "17"; model_evidence "Supporting evidence includes similarity to: 6 Proteins, and 100% coverage of the annotated genomic feature by RNAseq alignments, including 9 samples with support for all annotated introns";
NC_043001.1	Gnomon	exon	67015575	67015721	.	+	.	gene_id "LOC115211639"; db_xref "GeneID:115211639"; gbkey "misc_RNA"; gene "LOC115211639"; ID ""; gene_name "LOC115211639"; transcript_id "XR_004999083.1"; product "pleckstrin homology-like domain family B member 1, transcript variant X13"; exon_number "18"; model_evidence "Supporting evidence includes similarity to: 6 Proteins, and 100% coverage of the annotated genomic feature by RNAseq alignments, including 9 samples with support for all annotated introns";
NC_043001.1	Gnomon	exon	67020234	67020768	.	+	.	gene_id "LOC115211639"; db_xref "GeneID:115211639"; gbkey "misc_RNA"; gene "LOC115211639"; ID ""; gene_name "LOC115211639"; transcript_id "XR_004999083.1"; product "pleckstrin homology-like domain family B member 1, transcript variant X13"; exon_number "19"; model_evidence "Supporting evidence includes similarity to: 6 Proteins, and 100% coverage of the annotated genomic feature by RNAseq alignments, including 9 samples with support for all annotated introns";
NC_043001.1	Gnomon	exon	67020838	67021912	.	+	.	gene_id "LOC115211639"; db_xref "GeneID:115211639"; gbkey "misc_RNA"; gene "LOC115211639"; ID ""; gene_name "LOC115211639"; transcript_id "XR_004999083.1"; product "pleckstrin homology-like domain family B member 1, transcript variant X13"; exon_number "20"; model_evidence "Supporting evidence includes similarity to: 6 Proteins, and 100% coverage of the annotated genomic feature by RNAseq alignments, including 9 samples with support for all annotated introns";
NC_043001.1	Gnomon	gene	73366992	73451557	.	+	.	gene_id "LOC115211640"; db_xref "GeneID:115211640"; gbkey "Gene"; gene "LOC115211640"; gene_biotype "protein_coding"; ID ""; gene_name "LOC115211640";
NC_043001.1	PBRI	transcript	73367063	73450507	.	+	.	gene_id "LOC115211640"; ID ""; gene_name "LOC115211640"; transcript_id "G21026.11"; uniq_trans_id "G21026.11";
NC_043001.1	PBRI	exon	73367063	73367216	.	+	.	gene_id "LOC115211640"; ID ""; gene_name "LOC115211640"; transcript_id "G21026.11"; exon_number "1"; uniq_trans_id "G21026.11";
NC_043001.1	PBRI	exon	73395268	73396498	.	+	.	gene_id "LOC115211640"; ID ""; gene_name "LOC115211640"; transcript_id "G21026.11"; exon_number "2"; uniq_trans_id "G21026.11";
NC_043001.1	PBRI	exon	73417565	73417674	.	+	.	gene_id "LOC115211640"; ID ""; gene_name "LOC115211640"; transcript_id "G21026.11"; exon_number "3"; uniq_trans_id "G21026.11";
NC_043001.1	PBRI	exon	73420670	73420810	.	+	.	gene_id "LOC115211640"; ID ""; gene_name "LOC115211640"; transcript_id "G21026.11"; exon_number "4"; uniq_trans_id "G21026.11";
NC_043001.1	PBRI	exon	73430339	73430446	.	+	.	gene_id "LOC115211640"; ID ""; gene_name "LOC115211640"; transcript_id "G21026.11"; exon_number "5"; uniq_trans_id "G21026.11";
NC_043001.1	PBRI	exon	73431351	73431378	.	+	.	gene_id "LOC115211640"; ID ""; gene_name "LOC115211640"; transcript_id "G21026.11"; exon_number "6"; uniq_trans_id "G21026.11";
NC_043001.1	PBRI	exon	73432501	73432545	.	+	.	gene_id "LOC115211640"; ID ""; gene_name "LOC115211640"; transcript_id "G21026.11"; exon_number "7"; uniq_trans_id "G21026.11";
NC_043001.1	PBRI	exon	73434873	73434930	.	+	.	gene_id "LOC115211640"; ID ""; gene_name "LOC115211640"; transcript_id "G21026.11"; exon_number "8"; uniq_trans_id "G21026.11";
NC_043001.1	PBRI	exon	73439809	73439916	.	+	.	gene_id "LOC115211640"; ID ""; gene_name "LOC115211640"; transcript_id "G21026.11"; exon_number "9"; uniq_trans_id "G21026.11";
NC_043001.1	PBRI	exon	73444689	73444819	.	+	.	gene_id "LOC115211640"; ID ""; gene_name "LOC115211640"; transcript_id "G21026.11"; exon_number "10"; uniq_trans_id "G21026.11";
NC_043001.1	PBRI	exon	73446985	73447104	.	+	.	gene_id "LOC115211640"; ID ""; gene_name "LOC115211640"; transcript_id "G21026.11"; exon_number "11"; uniq_trans_id "G21026.11";
NC_043001.1	PBRI	exon	73449658	73449759	.	+	.	gene_id "LOC115211640"; ID ""; gene_name "LOC115211640"; transcript_id "G21026.11"; exon_number "12"; uniq_trans_id "G21026.11";
NC_043001.1	PBRI	exon	73450147	73450507	.	+	.	gene_id "LOC115211640"; ID ""; gene_name "LOC115211640"; transcript_id "G21026.11"; exon_number "13"; uniq_trans_id "G21026.11";
NC_043001.1	PBRI	transcript	73367076	73447088	.	+	.	gene_id "LOC115211640"; ID ""; gene_name "LOC115211640"; transcript_id "G21026.14"; uniq_trans_id "G21026.14";
NC_043001.1	PBRI	exon	73367076	73367216	.	+	.	gene_id "LOC115211640"; ID ""; gene_name "LOC115211640"; transcript_id "G21026.14"; exon_number "1"; uniq_trans_id "G21026.14";
NC_043001.1	PBRI	exon	73395268	73396498	.	+	.	gene_id "LOC115211640"; ID ""; gene_name "LOC115211640"; transcript_id "G21026.14"; exon_number "2"; uniq_trans_id "G21026.14";
NC_043001.1	PBRI	exon	73417565	73417674	.	+	.	gene_id "LOC115211640"; ID ""; gene_name "LOC115211640"; transcript_id "G21026.14"; exon_number "3"; uniq_trans_id "G21026.14";
NC_043001.1	PBRI	exon	73420670	73420810	.	+	.	gene_id "LOC115211640"; ID ""; gene_name "LOC115211640"; transcript_id "G21026.14"; exon_number "4"; uniq_trans_id "G21026.14";
NC_043001.1	PBRI	exon	73426086	73426180	.	+	.	gene_id "LOC115211640"; ID ""; gene_name "LOC115211640"; transcript_id "G21026.14"; exon_number "5"; uniq_trans_id "G21026.14";
NC_043001.1	PBRI	exon	73430339	73430446	.	+	.	gene_id "LOC115211640"; ID ""; gene_name "LOC115211640"; transcript_id "G21026.14"; exon_number "6"; uniq_trans_id "G21026.14";
NC_043001.1	PBRI	exon	73431351	73431378	.	+	.	gene_id "LOC115211640"; ID ""; gene_name "LOC115211640"; transcript_id "G21026.14"; exon_number "7"; uniq_trans_id "G21026.14";
NC_043001.1	PBRI	exon	73432501	73432545	.	+	.	gene_id "LOC115211640"; ID ""; gene_name "LOC115211640"; transcript_id "G21026.14"; exon_number "8"; uniq_trans_id "G21026.14";
NC_043001.1	PBRI	exon	73434873	73434930	.	+	.	gene_id "LOC115211640"; ID ""; gene_name "LOC115211640"; transcript_id "G21026.14"; exon_number "9"; uniq_trans_id "G21026.14";
NC_043001.1	PBRI	exon	73439809	73439916	.	+	.	gene_id "LOC115211640"; ID ""; gene_name "LOC115211640"; transcript_id "G21026.14"; exon_number "10"; uniq_trans_id "G21026.14";
NC_043001.1	PBRI	exon	73444689	73444819	.	+	.	gene_id "LOC115211640"; ID ""; gene_name "LOC115211640"; transcript_id "G21026.14"; exon_number "11"; uniq_trans_id "G21026.14";
NC_043001.1	PBRI	exon	73446985	73447088	.	+	.	gene_id "LOC115211640"; ID ""; gene_name "LOC115211640"; transcript_id "G21026.14"; exon_number "12"; uniq_trans_id "G21026.14";
NC_043001.1	PBRI	transcript	73367096	73451556	.	+	.	gene_id "LOC115211640"; ID ""; gene_name "LOC115211640"; transcript_id "G21026.25"; uniq_trans_id "G21026.25";
NC_043001.1	PBRI	exon	73367096	73367216	.	+	.	gene_id "LOC115211640"; ID ""; gene_name "LOC115211640"; transcript_id "G21026.25"; exon_number "1"; uniq_trans_id "G21026.25";
NC_043001.1	PBRI	exon	73395268	73396146	.	+	.	gene_id "LOC115211640"; ID ""; gene_name "LOC115211640"; transcript_id "G21026.25"; exon_number "2"; uniq_trans_id "G21026.25";
NC_043001.1	PBRI	exon	73396240	73396498	.	+	.	gene_id "LOC115211640"; ID ""; gene_name "LOC115211640"; transcript_id "G21026.25"; exon_number "3"; uniq_trans_id "G21026.25";
NC_043001.1	PBRI	exon	73417565	73417674	.	+	.	gene_id "LOC115211640"; ID ""; gene_name "LOC115211640"; transcript_id "G21026.25"; exon_number "4"; uniq_trans_id "G21026.25";
NC_043001.1	PBRI	exon	73420670	73420810	.	+	.	gene_id "LOC115211640"; ID ""; gene_name "LOC115211640"; transcript_id "G21026.25"; exon_number "5"; uniq_trans_id "G21026.25";
NC_043001.1	PBRI	exon	73426086	73426180	.	+	.	gene_id "LOC115211640"; ID ""; gene_name "LOC115211640"; transcript_id "G21026.25"; exon_number "6"; uniq_trans_id "G21026.25";
NC_043001.1	PBRI	exon	73430339	73430446	.	+	.	gene_id "LOC115211640"; ID ""; gene_name "LOC115211640"; transcript_id "G21026.25"; exon_number "7"; uniq_trans_id "G21026.25";
NC_043001.1	PBRI	exon	73431351	73431378	.	+	.	gene_id "LOC115211640"; ID ""; gene_name "LOC115211640"; transcript_id "G21026.25"; exon_number "8"; uniq_trans_id "G21026.25";
NC_043001.1	PBRI	exon	73432501	73432545	.	+	.	gene_id "LOC115211640"; ID ""; gene_name "LOC115211640"; transcript_id "G21026.25"; exon_number "9"; uniq_trans_id "G21026.25";
NC_043001.1	PBRI	exon	73434873	73434930	.	+	.	gene_id "LOC115211640"; ID ""; gene_name "LOC115211640"; transcript_id "G21026.25"; exon_number "10"; uniq_trans_id "G21026.25";
NC_043001.1	PBRI	exon	73439809	73439916	.	+	.	gene_id "LOC115211640"; ID ""; gene_name "LOC115211640"; transcript_id "G21026.25"; exon_number "11"; uniq_trans_id "G21026.25";
NC_043001.1	PBRI	exon	73444689	73444819	.	+	.	gene_id "LOC115211640"; ID ""; gene_name "LOC115211640"; transcript_id "G21026.25"; exon_number "12"; uniq_trans_id "G21026.25";
NC_043001.1	PBRI	exon	73446985	73447104	.	+	.	gene_id "LOC115211640"; ID ""; gene_name "LOC115211640"; transcript_id "G21026.25"; exon_number "13"; uniq_trans_id "G21026.25";
NC_043001.1	PBRI	exon	73449658	73449759	.	+	.	gene_id "LOC115211640"; ID ""; gene_name "LOC115211640"; transcript_id "G21026.25"; exon_number "14"; uniq_trans_id "G21026.25";
NC_043001.1	PBRI	exon	73450147	73451556	.	+	.	gene_id "LOC115211640"; ID ""; gene_name "LOC115211640"; transcript_id "G21026.25"; exon_number "15"; uniq_trans_id "G21026.25";
NC_043001.1	Gnomon	transcript	73366992	73451557	.	+	.	gene_id "LOC115211640"; ID "XM_029780273.2"; gene_name "LOC115211640"; transcript_id "XM_029780273.2";
NC_043001.1	Gnomon	CDS	73395487	73396498	.	+	0	gene_id "LOC115211640"; db_xref "GeneID:115211640"; gbkey "CDS"; gene "LOC115211640"; ID ""; gene_name "LOC115211640"; transcript_id "XM_029780273.2"; product "DDB1- and CUL4-associated factor 8"; protein_id "XP_029636133.1"; exon_number "2";
NC_043001.1	Gnomon	CDS	73417565	73417674	.	+	2	gene_id "LOC115211640"; db_xref "GeneID:115211640"; gbkey "CDS"; gene "LOC115211640"; ID ""; gene_name "LOC115211640"; transcript_id "XM_029780273.2"; product "DDB1- and CUL4-associated factor 8"; protein_id "XP_029636133.1"; exon_number "3";
NC_043001.1	Gnomon	CDS	73420670	73420810	.	+	0	gene_id "LOC115211640"; db_xref "GeneID:115211640"; gbkey "CDS"; gene "LOC115211640"; ID ""; gene_name "LOC115211640"; transcript_id "XM_029780273.2"; product "DDB1- and CUL4-associated factor 8"; protein_id "XP_029636133.1"; exon_number "4";
NC_043001.1	Gnomon	CDS	73426086	73426180	.	+	0	gene_id "LOC115211640"; db_xref "GeneID:115211640"; gbkey "CDS"; gene "LOC115211640"; ID ""; gene_name "LOC115211640"; transcript_id "XM_029780273.2"; product "DDB1- and CUL4-associated factor 8"; protein_id "XP_029636133.1"; exon_number "5";
NC_043001.1	Gnomon	CDS	73430339	73430446	.	+	1	gene_id "LOC115211640"; db_xref "GeneID:115211640"; gbkey "CDS"; gene "LOC115211640"; ID ""; gene_name "LOC115211640"; transcript_id "XM_029780273.2"; product "DDB1- and CUL4-associated factor 8"; protein_id "XP_029636133.1"; exon_number "6";
NC_043001.1	Gnomon	CDS	73431351	73431378	.	+	1	gene_id "LOC115211640"; db_xref "GeneID:115211640"; gbkey "CDS"; gene "LOC115211640"; ID ""; gene_name "LOC115211640"; transcript_id "XM_029780273.2"; product "DDB1- and CUL4-associated factor 8"; protein_id "XP_029636133.1"; exon_number "7";
NC_043001.1	Gnomon	CDS	73432501	73432545	.	+	0	gene_id "LOC115211640"; db_xref "GeneID:115211640"; gbkey "CDS"; gene "LOC115211640"; ID ""; gene_name "LOC115211640"; transcript_id "XM_029780273.2"; product "DDB1- and CUL4-associated factor 8"; protein_id "XP_029636133.1"; exon_number "8";
NC_043001.1	Gnomon	CDS	73434873	73434930	.	+	0	gene_id "LOC115211640"; db_xref "GeneID:115211640"; gbkey "CDS"; gene "LOC115211640"; ID ""; gene_name "LOC115211640"; transcript_id "XM_029780273.2"; product "DDB1- and CUL4-associated factor 8"; protein_id "XP_029636133.1"; exon_number "9";
NC_043001.1	Gnomon	CDS	73439809	73439916	.	+	2	gene_id "LOC115211640"; db_xref "GeneID:115211640"; gbkey "CDS"; gene "LOC115211640"; ID ""; gene_name "LOC115211640"; transcript_id "XM_029780273.2"; product "DDB1- and CUL4-associated factor 8"; protein_id "XP_029636133.1"; exon_number "10";
NC_043001.1	Gnomon	CDS	73444689	73444819	.	+	2	gene_id "LOC115211640"; db_xref "GeneID:115211640"; gbkey "CDS"; gene "LOC115211640"; ID ""; gene_name "LOC115211640"; transcript_id "XM_029780273.2"; product "DDB1- and CUL4-associated factor 8"; protein_id "XP_029636133.1"; exon_number "11";
NC_043001.1	Gnomon	CDS	73446985	73447104	.	+	0	gene_id "LOC115211640"; db_xref "GeneID:115211640"; gbkey "CDS"; gene "LOC115211640"; ID ""; gene_name "LOC115211640"; transcript_id "XM_029780273.2"; product "DDB1- and CUL4-associated factor 8"; protein_id "XP_029636133.1"; exon_number "12";
NC_043001.1	Gnomon	CDS	73449658	73449759	.	+	0	gene_id "LOC115211640"; db_xref "GeneID:115211640"; gbkey "CDS"; gene "LOC115211640"; ID ""; gene_name "LOC115211640"; transcript_id "XM_029780273.2"; product "DDB1- and CUL4-associated factor 8"; protein_id "XP_029636133.1"; exon_number "13";
NC_043001.1	Gnomon	CDS	73450147	73450239	.	+	0	gene_id "LOC115211640"; db_xref "GeneID:115211640"; gbkey "CDS"; gene "LOC115211640"; ID ""; gene_name "LOC115211640"; transcript_id "XM_029780273.2"; product "DDB1- and CUL4-associated factor 8"; protein_id "XP_029636133.1"; exon_number "14";
NC_043001.1	Gnomon	exon	73366992	73367216	.	+	.	gene_id "LOC115211640"; db_xref "GeneID:115211640"; gbkey "mRNA"; gene "LOC115211640"; ID ""; gene_name "LOC115211640"; transcript_id "XM_029780273.2"; product "DDB1- and CUL4-associated factor 8"; exon_number "1"; model_evidence "Supporting evidence includes similarity to: 8 Proteins, and 100% coverage of the annotated genomic feature by RNAseq alignments, including 46 samples with support for all annotated introns";
NC_043001.1	Gnomon	exon	73395268	73396498	.	+	.	gene_id "LOC115211640"; db_xref "GeneID:115211640"; gbkey "mRNA"; gene "LOC115211640"; ID ""; gene_name "LOC115211640"; transcript_id "XM_029780273.2"; product "DDB1- and CUL4-associated factor 8"; exon_number "2"; model_evidence "Supporting evidence includes similarity to: 8 Proteins, and 100% coverage of the annotated genomic feature by RNAseq alignments, including 46 samples with support for all annotated introns";
NC_043001.1	Gnomon	exon	73417565	73417674	.	+	.	gene_id "LOC115211640"; db_xref "GeneID:115211640"; gbkey "mRNA"; gene "LOC115211640"; ID ""; gene_name "LOC115211640"; transcript_id "XM_029780273.2"; product "DDB1- and CUL4-associated factor 8"; exon_number "3"; model_evidence "Supporting evidence includes similarity to: 8 Proteins, and 100% coverage of the annotated genomic feature by RNAseq alignments, including 46 samples with support for all annotated introns";
NC_043001.1	Gnomon	exon	73420670	73420810	.	+	.	gene_id "LOC115211640"; db_xref "GeneID:115211640"; gbkey "mRNA"; gene "LOC115211640"; ID ""; gene_name "LOC115211640"; transcript_id "XM_029780273.2"; product "DDB1- and CUL4-associated factor 8"; exon_number "4"; model_evidence "Supporting evidence includes similarity to: 8 Proteins, and 100% coverage of the annotated genomic feature by RNAseq alignments, including 46 samples with support for all annotated introns";
NC_043001.1	Gnomon	exon	73426086	73426180	.	+	.	gene_id "LOC115211640"; db_xref "GeneID:115211640"; gbkey "mRNA"; gene "LOC115211640"; ID ""; gene_name "LOC115211640"; transcript_id "XM_029780273.2"; product "DDB1- and CUL4-associated factor 8"; exon_number "5"; model_evidence "Supporting evidence includes similarity to: 8 Proteins, and 100% coverage of the annotated genomic feature by RNAseq alignments, including 46 samples with support for all annotated introns";
NC_043001.1	Gnomon	exon	73430339	73430446	.	+	.	gene_id "LOC115211640"; db_xref "GeneID:115211640"; gbkey "mRNA"; gene "LOC115211640"; ID ""; gene_name "LOC115211640"; transcript_id "XM_029780273.2"; product "DDB1- and CUL4-associated factor 8"; exon_number "6"; model_evidence "Supporting evidence includes similarity to: 8 Proteins, and 100% coverage of the annotated genomic feature by RNAseq alignments, including 46 samples with support for all annotated introns";
NC_043001.1	Gnomon	exon	73431351	73431378	.	+	.	gene_id "LOC115211640"; db_xref "GeneID:115211640"; gbkey "mRNA"; gene "LOC115211640"; ID ""; gene_name "LOC115211640"; transcript_id "XM_029780273.2"; product "DDB1- and CUL4-associated factor 8"; exon_number "7"; model_evidence "Supporting evidence includes similarity to: 8 Proteins, and 100% coverage of the annotated genomic feature by RNAseq alignments, including 46 samples with support for all annotated introns";
NC_043001.1	Gnomon	exon	73432501	73432545	.	+	.	gene_id "LOC115211640"; db_xref "GeneID:115211640"; gbkey "mRNA"; gene "LOC115211640"; ID ""; gene_name "LOC115211640"; transcript_id "XM_029780273.2"; product "DDB1- and CUL4-associated factor 8"; exon_number "8"; model_evidence "Supporting evidence includes similarity to: 8 Proteins, and 100% coverage of the annotated genomic feature by RNAseq alignments, including 46 samples with support for all annotated introns";
NC_043001.1	Gnomon	exon	73434873	73434930	.	+	.	gene_id "LOC115211640"; db_xref "GeneID:115211640"; gbkey "mRNA"; gene "LOC115211640"; ID ""; gene_name "LOC115211640"; transcript_id "XM_029780273.2"; product "DDB1- and CUL4-associated factor 8"; exon_number "9"; model_evidence "Supporting evidence includes similarity to: 8 Proteins, and 100% coverage of the annotated genomic feature by RNAseq alignments, including 46 samples with support for all annotated introns";
NC_043001.1	Gnomon	exon	73439809	73439916	.	+	.	gene_id "LOC115211640"; db_xref "GeneID:115211640"; gbkey "mRNA"; gene "LOC115211640"; ID ""; gene_name "LOC115211640"; transcript_id "XM_029780273.2"; product "DDB1- and CUL4-associated factor 8"; exon_number "10"; model_evidence "Supporting evidence includes similarity to: 8 Proteins, and 100% coverage of the annotated genomic feature by RNAseq alignments, including 46 samples with support for all annotated introns";
NC_043001.1	Gnomon	exon	73444689	73444819	.	+	.	gene_id "LOC115211640"; db_xref "GeneID:115211640"; gbkey "mRNA"; gene "LOC115211640"; ID ""; gene_name "LOC115211640"; transcript_id "XM_029780273.2"; product "DDB1- and CUL4-associated factor 8"; exon_number "11"; model_evidence "Supporting evidence includes similarity to: 8 Proteins, and 100% coverage of the annotated genomic feature by RNAseq alignments, including 46 samples with support for all annotated introns";
NC_043001.1	Gnomon	exon	73446985	73447104	.	+	.	gene_id "LOC115211640"; db_xref "GeneID:115211640"; gbkey "mRNA"; gene "LOC115211640"; ID ""; gene_name "LOC115211640"; transcript_id "XM_029780273.2"; product "DDB1- and CUL4-associated factor 8"; exon_number "12"; model_evidence "Supporting evidence includes similarity to: 8 Proteins, and 100% coverage of the annotated genomic feature by RNAseq alignments, including 46 samples with support for all annotated introns";
NC_043001.1	Gnomon	exon	73449658	73449759	.	+	.	gene_id "LOC115211640"; db_xref "GeneID:115211640"; gbkey "mRNA"; gene "LOC115211640"; ID ""; gene_name "LOC115211640"; transcript_id "XM_029780273.2"; product "DDB1- and CUL4-associated factor 8"; exon_number "13"; model_evidence "Supporting evidence includes similarity to: 8 Proteins, and 100% coverage of the annotated genomic feature by RNAseq alignments, including 46 samples with support for all annotated introns";
NC_043001.1	Gnomon	exon	73450147	73451557	.	+	.	gene_id "LOC115211640"; db_xref "GeneID:115211640"; gbkey "mRNA"; gene "LOC115211640"; ID ""; gene_name "LOC115211640"; transcript_id "XM_029780273.2"; product "DDB1- and CUL4-associated factor 8"; exon_number "14"; model_evidence "Supporting evidence includes similarity to: 8 Proteins, and 100% coverage of the annotated genomic feature by RNAseq alignments, including 46 samples with support for all annotated introns";
NC_043001.1	Gnomon	start_codon	73395487	73395489	.	+	0	gene_id "LOC115211640"; db_xref "GeneID:115211640"; gbkey "CDS"; gene "LOC115211640"; ID ""; gene_name "LOC115211640"; transcript_id "XM_029780273.2"; product "DDB1- and CUL4-associated factor 8"; protein_id "XP_029636133.1"; exon_number "2";
NC_043001.1	Gnomon	stop_codon	73450240	73450242	.	+	0	gene_id "LOC115211640"; db_xref "GeneID:115211640"; gbkey "CDS"; gene "LOC115211640"; ID ""; gene_name "LOC115211640"; transcript_id "XM_029780273.2"; product "DDB1- and CUL4-associated factor 8"; protein_id "XP_029636133.1"; exon_number "14";
NC_043001.1	Gnomon	gene	121200747	121242600	.	+	.	gene_id "LOC115211641"; db_xref "GeneID:115211641"; gbkey "Gene"; gene "LOC115211641"; gene_biotype "protein_coding"; ID ""; gene_name "LOC115211641";
NC_043001.1	PBRI~FLAMseq	transcript	121201181	121242600	.	+	.	gene_id "LOC115211641"; ID ""; gene_name "LOC115211641"; transcript_id "FLAMseq_ext~G22083.13"; uniq_trans_id "G22083.13"; three_prime_ext "60";
NC_043001.1	PBRI~FLAMseq	exon	121201181	121201725	.	+	.	gene_id "LOC115211641"; ID ""; gene_name "LOC115211641"; transcript_id "FLAMseq_ext~G22083.13"; exon_number "1"; uniq_trans_id "G22083.13";
NC_043001.1	PBRI~FLAMseq	exon	121206765	121206897	.	+	.	gene_id "LOC115211641"; ID ""; gene_name "LOC115211641"; transcript_id "FLAMseq_ext~G22083.13"; exon_number "2"; uniq_trans_id "G22083.13";
NC_043001.1	PBRI~FLAMseq	exon	121207841	121207954	.	+	.	gene_id "LOC115211641"; ID ""; gene_name "LOC115211641"; transcript_id "FLAMseq_ext~G22083.13"; exon_number "3"; uniq_trans_id "G22083.13";
NC_043001.1	PBRI~FLAMseq	exon	121209478	121209579	.	+	.	gene_id "LOC115211641"; ID ""; gene_name "LOC115211641"; transcript_id "FLAMseq_ext~G22083.13"; exon_number "4"; uniq_trans_id "G22083.13";
NC_043001.1	PBRI~FLAMseq	exon	121215844	121215991	.	+	.	gene_id "LOC115211641"; ID ""; gene_name "LOC115211641"; transcript_id "FLAMseq_ext~G22083.13"; exon_number "5"; uniq_trans_id "G22083.13";
NC_043001.1	PBRI~FLAMseq	exon	121216922	121217024	.	+	.	gene_id "LOC115211641"; ID ""; gene_name "LOC115211641"; transcript_id "FLAMseq_ext~G22083.13"; exon_number "6"; uniq_trans_id "G22083.13";
NC_043001.1	PBRI~FLAMseq	exon	121220365	121220615	.	+	.	gene_id "LOC115211641"; ID ""; gene_name "LOC115211641"; transcript_id "FLAMseq_ext~G22083.13"; exon_number "7"; uniq_trans_id "G22083.13";
NC_043001.1	PBRI~FLAMseq	exon	121225523	121225580	.	+	.	gene_id "LOC115211641"; ID ""; gene_name "LOC115211641"; transcript_id "FLAMseq_ext~G22083.13"; exon_number "8"; uniq_trans_id "G22083.13";
NC_043001.1	PBRI~FLAMseq	exon	121229403	121229529	.	+	.	gene_id "LOC115211641"; ID ""; gene_name "LOC115211641"; transcript_id "FLAMseq_ext~G22083.13"; exon_number "9"; uniq_trans_id "G22083.13";
NC_043001.1	PBRI~FLAMseq	exon	121232344	121232507	.	+	.	gene_id "LOC115211641"; ID ""; gene_name "LOC115211641"; transcript_id "FLAMseq_ext~G22083.13"; exon_number "10"; uniq_trans_id "G22083.13";
NC_043001.1	PBRI~FLAMseq	exon	121233563	121233712	.	+	.	gene_id "LOC115211641"; ID ""; gene_name "LOC115211641"; transcript_id "FLAMseq_ext~G22083.13"; exon_number "11"; uniq_trans_id "G22083.13";
NC_043001.1	PBRI~FLAMseq	exon	121239947	121242540	.	+	.	gene_id "LOC115211641"; ID ""; gene_name "LOC115211641"; transcript_id "FLAMseq_ext~G22083.13"; exon_number "12"; uniq_trans_id "G22083.13";
NC_043001.1	PBRI~FLAMseq	exon	121239947	121242600	.	+	.	gene_id "LOC115211641"; ID ""; gene_name "LOC115211641"; transcript_id "FLAMseq_ext~G22083.13"; exon_number "12"; uniq_trans_id "G22083.13"; three_prime_ext "60";
NC_043001.1	PBRI	transcript	121201181	121242540	.	+	.	gene_id "LOC115211641"; ID ""; gene_name "LOC115211641"; transcript_id "G22083.13"; uniq_trans_id "G22083.13";
NC_043001.1	PBRI	exon	121201181	121201725	.	+	.	gene_id "LOC115211641"; ID ""; gene_name "LOC115211641"; transcript_id "G22083.13"; exon_number "1"; uniq_trans_id "G22083.13";
NC_043001.1	PBRI	exon	121206765	121206897	.	+	.	gene_id "LOC115211641"; ID ""; gene_name "LOC115211641"; transcript_id "G22083.13"; exon_number "2"; uniq_trans_id "G22083.13";
NC_043001.1	PBRI	exon	121207841	121207954	.	+	.	gene_id "LOC115211641"; ID ""; gene_name "LOC115211641"; transcript_id "G22083.13"; exon_number "3"; uniq_trans_id "G22083.13";
NC_043001.1	PBRI	exon	121209478	121209579	.	+	.	gene_id "LOC115211641"; ID ""; gene_name "LOC115211641"; transcript_id "G22083.13"; exon_number "4"; uniq_trans_id "G22083.13";
NC_043001.1	PBRI	exon	121215844	121215991	.	+	.	gene_id "LOC115211641"; ID ""; gene_name "LOC115211641"; transcript_id "G22083.13"; exon_number "5"; uniq_trans_id "G22083.13";
NC_043001.1	PBRI	exon	121216922	121217024	.	+	.	gene_id "LOC115211641"; ID ""; gene_name "LOC115211641"; transcript_id "G22083.13"; exon_number "6"; uniq_trans_id "G22083.13";
NC_043001.1	PBRI	exon	121220365	121220615	.	+	.	gene_id "LOC115211641"; ID ""; gene_name "LOC115211641"; transcript_id "G22083.13"; exon_number "7"; uniq_trans_id "G22083.13";
NC_043001.1	PBRI	exon	121225523	121225580	.	+	.	gene_id "LOC115211641"; ID ""; gene_name "LOC115211641"; transcript_id "G22083.13"; exon_number "8"; uniq_trans_id "G22083.13";
NC_043001.1	PBRI	exon	121229403	121229529	.	+	.	gene_id "LOC115211641"; ID ""; gene_name "LOC115211641"; transcript_id "G22083.13"; exon_number "9"; uniq_trans_id "G22083.13";
NC_043001.1	PBRI	exon	121232344	121232507	.	+	.	gene_id "LOC115211641"; ID ""; gene_name "LOC115211641"; transcript_id "G22083.13"; exon_number "10"; uniq_trans_id "G22083.13";
NC_043001.1	PBRI	exon	121233563	121233712	.	+	.	gene_id "LOC115211641"; ID ""; gene_name "LOC115211641"; transcript_id "G22083.13"; exon_number "11"; uniq_trans_id "G22083.13";
NC_043001.1	PBRI	exon	121239947	121242540	.	+	.	gene_id "LOC115211641"; ID ""; gene_name "LOC115211641"; transcript_id "G22083.13"; exon_number "12"; uniq_trans_id "G22083.13";
NC_043001.1	Gnomon	transcript	121200747	121240494	.	+	.	gene_id "LOC115211641"; ID "XM_029780274.2"; gene_name "LOC115211641"; transcript_id "XM_029780274.2";
NC_043001.1	Gnomon	CDS	121201606	121201725	.	+	0	gene_id "LOC115211641"; db_xref "GeneID:115211641"; gbkey "CDS"; gene "LOC115211641"; ID ""; gene_name "LOC115211641"; transcript_id "XM_029780274.2"; product "ubiquitin carboxyl-terminal hydrolase 22"; protein_id "XP_029636134.1"; exon_number "1";
NC_043001.1	Gnomon	CDS	121206765	121206897	.	+	0	gene_id "LOC115211641"; db_xref "GeneID:115211641"; gbkey "CDS"; gene "LOC115211641"; ID ""; gene_name "LOC115211641"; transcript_id "XM_029780274.2"; product "ubiquitin carboxyl-terminal hydrolase 22"; protein_id "XP_029636134.1"; exon_number "2";
NC_043001.1	Gnomon	CDS	121207841	121207954	.	+	2	gene_id "LOC115211641"; db_xref "GeneID:115211641"; gbkey "CDS"; gene "LOC115211641"; ID ""; gene_name "LOC115211641"; transcript_id "XM_029780274.2"; product "ubiquitin carboxyl-terminal hydrolase 22"; protein_id "XP_029636134.1"; exon_number "3";
NC_043001.1	Gnomon	CDS	121209478	121209579	.	+	2	gene_id "LOC115211641"; db_xref "GeneID:115211641"; gbkey "CDS"; gene "LOC115211641"; ID ""; gene_name "LOC115211641"; transcript_id "XM_029780274.2"; product "ubiquitin carboxyl-terminal hydrolase 22"; protein_id "XP_029636134.1"; exon_number "4";
NC_043001.1	Gnomon	CDS	121210637	121210809	.	+	2	gene_id "LOC115211641"; db_xref "GeneID:115211641"; gbkey "CDS"; gene "LOC115211641"; ID ""; gene_name "LOC115211641"; transcript_id "XM_029780274.2"; product "ubiquitin carboxyl-terminal hydrolase 22"; protein_id "XP_029636134.1"; exon_number "5";
NC_043001.1	Gnomon	CDS	121215844	121215991	.	+	0	gene_id "LOC115211641"; db_xref "GeneID:115211641"; gbkey "CDS"; gene "LOC115211641"; ID ""; gene_name "LOC115211641"; transcript_id "XM_029780274.2"; product "ubiquitin carboxyl-terminal hydrolase 22"; protein_id "XP_029636134.1"; exon_number "6";
NC_043001.1	Gnomon	CDS	121216922	121217024	.	+	2	gene_id "LOC115211641"; db_xref "GeneID:115211641"; gbkey "CDS"; gene "LOC115211641"; ID ""; gene_name "LOC115211641"; transcript_id "XM_029780274.2"; product "ubiquitin carboxyl-terminal hydrolase 22"; protein_id "XP_029636134.1"; exon_number "7";
NC_043001.1	Gnomon	CDS	121220365	121220615	.	+	1	gene_id "LOC115211641"; db_xref "GeneID:115211641"; gbkey "CDS"; gene "LOC115211641"; ID ""; gene_name "LOC115211641"; transcript_id "XM_029780274.2"; product "ubiquitin carboxyl-terminal hydrolase 22"; protein_id "XP_029636134.1"; exon_number "8";
NC_043001.1	Gnomon	CDS	121225523	121225580	.	+	2	gene_id "LOC115211641"; db_xref "GeneID:115211641"; gbkey "CDS"; gene "LOC115211641"; ID ""; gene_name "LOC115211641"; transcript_id "XM_029780274.2"; product "ubiquitin carboxyl-terminal hydrolase 22"; protein_id "XP_029636134.1"; exon_number "9";
NC_043001.1	Gnomon	CDS	121229403	121229529	.	+	1	gene_id "LOC115211641"; db_xref "GeneID:115211641"; gbkey "CDS"; gene "LOC115211641"; ID ""; gene_name "LOC115211641"; transcript_id "XM_029780274.2"; product "ubiquitin carboxyl-terminal hydrolase 22"; protein_id "XP_029636134.1"; exon_number "10";
NC_043001.1	Gnomon	CDS	121232344	121232507	.	+	0	gene_id "LOC115211641"; db_xref "GeneID:115211641"; gbkey "CDS"; gene "LOC115211641"; ID ""; gene_name "LOC115211641"; transcript_id "XM_029780274.2"; product "ubiquitin carboxyl-terminal hydrolase 22"; protein_id "XP_029636134.1"; exon_number "11";
NC_043001.1	Gnomon	CDS	121233563	121233712	.	+	1	gene_id "LOC115211641"; db_xref "GeneID:115211641"; gbkey "CDS"; gene "LOC115211641"; ID ""; gene_name "LOC115211641"; transcript_id "XM_029780274.2"; product "ubiquitin carboxyl-terminal hydrolase 22"; protein_id "XP_029636134.1"; exon_number "12";
NC_043001.1	Gnomon	CDS	121239947	121239986	.	+	1	gene_id "LOC115211641"; db_xref "GeneID:115211641"; gbkey "CDS"; gene "LOC115211641"; ID ""; gene_name "LOC115211641"; transcript_id "XM_029780274.2"; product "ubiquitin carboxyl-terminal hydrolase 22"; protein_id "XP_029636134.1"; exon_number "13";
NC_043001.1	Gnomon	exon	121200747	121201725	.	+	.	gene_id "LOC115211641"; db_xref "GeneID:115211641"; gbkey "mRNA"; gene "LOC115211641"; ID ""; gene_name "LOC115211641"; transcript_id "XM_029780274.2"; product "ubiquitin carboxyl-terminal hydrolase 22"; exon_number "1"; model_evidence "Supporting evidence includes similarity to: 3 Proteins, and 100% coverage of the annotated genomic feature by RNAseq alignments, including 46 samples with support for all annotated introns";
NC_043001.1	Gnomon	exon	121206765	121206897	.	+	.	gene_id "LOC115211641"; db_xref "GeneID:115211641"; gbkey "mRNA"; gene "LOC115211641"; ID ""; gene_name "LOC115211641"; transcript_id "XM_029780274.2"; product "ubiquitin carboxyl-terminal hydrolase 22"; exon_number "2"; model_evidence "Supporting evidence includes similarity to: 3 Proteins, and 100% coverage of the annotated genomic feature by RNAseq alignments, including 46 samples with support for all annotated introns";
NC_043001.1	Gnomon	exon	121207841	121207954	.	+	.	gene_id "LOC115211641"; db_xref "GeneID:115211641"; gbkey "mRNA"; gene "LOC115211641"; ID ""; gene_name "LOC115211641"; transcript_id "XM_029780274.2"; product "ubiquitin carboxyl-terminal hydrolase 22"; exon_number "3"; model_evidence "Supporting evidence includes similarity to: 3 Proteins, and 100% coverage of the annotated genomic feature by RNAseq alignments, including 46 samples with support for all annotated introns";
NC_043001.1	Gnomon	exon	121209478	121209579	.	+	.	gene_id "LOC115211641"; db_xref "GeneID:115211641"; gbkey "mRNA"; gene "LOC115211641"; ID ""; gene_name "LOC115211641"; transcript_id "XM_029780274.2"; product "ubiquitin carboxyl-terminal hydrolase 22"; exon_number "4"; model_evidence "Supporting evidence includes similarity to: 3 Proteins, and 100% coverage of the annotated genomic feature by RNAseq alignments, including 46 samples with support for all annotated introns";
NC_043001.1	Gnomon	exon	121210637	121210809	.	+	.	gene_id "LOC115211641"; db_xref "GeneID:115211641"; gbkey "mRNA"; gene "LOC115211641"; ID ""; gene_name "LOC115211641"; transcript_id "XM_029780274.2"; product "ubiquitin carboxyl-terminal hydrolase 22"; exon_number "5"; model_evidence "Supporting evidence includes similarity to: 3 Proteins, and 100% coverage of the annotated genomic feature by RNAseq alignments, including 46 samples with support for all annotated introns";
NC_043001.1	Gnomon	exon	121215844	121215991	.	+	.	gene_id "LOC115211641"; db_xref "GeneID:115211641"; gbkey "mRNA"; gene "LOC115211641"; ID ""; gene_name "LOC115211641"; transcript_id "XM_029780274.2"; product "ubiquitin carboxyl-terminal hydrolase 22"; exon_number "6"; model_evidence "Supporting evidence includes similarity to: 3 Proteins, and 100% coverage of the annotated genomic feature by RNAseq alignments, including 46 samples with support for all annotated introns";
NC_043001.1	Gnomon	exon	121216922	121217024	.	+	.	gene_id "LOC115211641"; db_xref "GeneID:115211641"; gbkey "mRNA"; gene "LOC115211641"; ID ""; gene_name "LOC115211641"; transcript_id "XM_029780274.2"; product "ubiquitin carboxyl-terminal hydrolase 22"; exon_number "7"; model_evidence "Supporting evidence includes similarity to: 3 Proteins, and 100% coverage of the annotated genomic feature by RNAseq alignments, including 46 samples with support for all annotated introns";
NC_043001.1	Gnomon	exon	121220365	121220615	.	+	.	gene_id "LOC115211641"; db_xref "GeneID:115211641"; gbkey "mRNA"; gene "LOC115211641"; ID ""; gene_name "LOC115211641"; transcript_id "XM_029780274.2"; product "ubiquitin carboxyl-terminal hydrolase 22"; exon_number "8"; model_evidence "Supporting evidence includes similarity to: 3 Proteins, and 100% coverage of the annotated genomic feature by RNAseq alignments, including 46 samples with support for all annotated introns";
NC_043001.1	Gnomon	exon	121225523	121225580	.	+	.	gene_id "LOC115211641"; db_xref "GeneID:115211641"; gbkey "mRNA"; gene "LOC115211641"; ID ""; gene_name "LOC115211641"; transcript_id "XM_029780274.2"; product "ubiquitin carboxyl-terminal hydrolase 22"; exon_number "9"; model_evidence "Supporting evidence includes similarity to: 3 Proteins, and 100% coverage of the annotated genomic feature by RNAseq alignments, including 46 samples with support for all annotated introns";
NC_043001.1	Gnomon	exon	121229403	121229529	.	+	.	gene_id "LOC115211641"; db_xref "GeneID:115211641"; gbkey "mRNA"; gene "LOC115211641"; ID ""; gene_name "LOC115211641"; transcript_id "XM_029780274.2"; product "ubiquitin carboxyl-terminal hydrolase 22"; exon_number "10"; model_evidence "Supporting evidence includes similarity to: 3 Proteins, and 100% coverage of the annotated genomic feature by RNAseq alignments, including 46 samples with support for all annotated introns";
NC_043001.1	Gnomon	exon	121232344	121232507	.	+	.	gene_id "LOC115211641"; db_xref "GeneID:115211641"; gbkey "mRNA"; gene "LOC115211641"; ID ""; gene_name "LOC115211641"; transcript_id "XM_029780274.2"; product "ubiquitin carboxyl-terminal hydrolase 22"; exon_number "11"; model_evidence "Supporting evidence includes similarity to: 3 Proteins, and 100% coverage of the annotated genomic feature by RNAseq alignments, including 46 samples with support for all annotated introns";
NC_043001.1	Gnomon	exon	121233563	121233712	.	+	.	gene_id "LOC115211641"; db_xref "GeneID:115211641"; gbkey "mRNA"; gene "LOC115211641"; ID ""; gene_name "LOC115211641"; transcript_id "XM_029780274.2"; product "ubiquitin carboxyl-terminal hydrolase 22"; exon_number "12"; model_evidence "Supporting evidence includes similarity to: 3 Proteins, and 100% coverage of the annotated genomic feature by RNAseq alignments, including 46 samples with support for all annotated introns";
NC_043001.1	Gnomon	exon	121239947	121240494	.	+	.	gene_id "LOC115211641"; db_xref "GeneID:115211641"; gbkey "mRNA"; gene "LOC115211641"; ID ""; gene_name "LOC115211641"; transcript_id "XM_029780274.2"; product "ubiquitin carboxyl-terminal hydrolase 22"; exon_number "13"; model_evidence "Supporting evidence includes similarity to: 3 Proteins, and 100% coverage of the annotated genomic feature by RNAseq alignments, including 46 samples with support for all annotated introns";
NC_043001.1	Gnomon	start_codon	121201606	121201608	.	+	0	gene_id "LOC115211641"; db_xref "GeneID:115211641"; gbkey "CDS"; gene "LOC115211641"; ID ""; gene_name "LOC115211641"; transcript_id "XM_029780274.2"; product "ubiquitin carboxyl-terminal hydrolase 22"; protein_id "XP_029636134.1"; exon_number "1";
NC_043001.1	Gnomon	stop_codon	121239987	121239989	.	+	0	gene_id "LOC115211641"; db_xref "GeneID:115211641"; gbkey "CDS"; gene "LOC115211641"; ID ""; gene_name "LOC115211641"; transcript_id "XM_029780274.2"; product "ubiquitin carboxyl-terminal hydrolase 22"; protein_id "XP_029636134.1"; exon_number "13";
NC_043001.1	Gnomon	gene	127876598	127882388	.	-	.	gene_id "LOC115211643"; db_xref "GeneID:115211643"; gbkey "Gene"; gene "LOC115211643"; gene_biotype "protein_coding"; ID ""; gene_name "LOC115211643";
NC_043001.1	Gnomon~FLAMseq	transcript	127876598	127882388	.	-	.	gene_id "LOC115211643"; ID "XM_029780275.2"; gene_name "LOC115211643"; transcript_id "FLAMseq_ext~XM_029780275.2"; three_prime_ext "2395";
NC_043001.1	Gnomon~FLAMseq	exon	127878993	127882388	.	-	.	gene_id "LOC115211643"; db_xref "GeneID:115211643"; gbkey "mRNA"; gene "LOC115211643"; ID ""; gene_name "LOC115211643"; transcript_id "FLAMseq_ext~XM_029780275.2"; product "RNA-binding protein 25"; exon_number "1"; model_evidence "Supporting evidence includes similarity to: 4 Proteins, and 100% coverage of the annotated genomic feature by RNAseq alignments";
NC_043001.1	Gnomon~FLAMseq	exon	127876598	127882388	.	-	.	gene_id "LOC115211643"; db_xref "GeneID:115211643"; gbkey "mRNA"; gene "LOC115211643"; ID ""; gene_name "LOC115211643"; transcript_id "FLAMseq_ext~XM_029780275.2"; product ""; exon_number "1"; model_evidence "Supporting evidence includes similarity to: 4 Proteins"; three_prime_ext "2395";
NC_043001.1	Gnomon	transcript	127878993	127882388	.	-	.	gene_id "LOC115211643"; ID "XM_029780275.2"; gene_name "LOC115211643"; transcript_id "XM_029780275.2";
NC_043001.1	Gnomon	CDS	127879824	127882208	.	-	0	gene_id "LOC115211643"; db_xref "GeneID:115211643"; gbkey "CDS"; gene "LOC115211643"; ID ""; gene_name "LOC115211643"; transcript_id "XM_029780275.2"; product "RNA-binding protein 25"; protein_id "XP_029636135.1"; exon_number "1";
NC_043001.1	Gnomon	exon	127878993	127882388	.	-	.	gene_id "LOC115211643"; db_xref "GeneID:115211643"; gbkey "mRNA"; gene "LOC115211643"; ID ""; gene_name "LOC115211643"; transcript_id "XM_029780275.2"; product "RNA-binding protein 25"; exon_number "1"; model_evidence "Supporting evidence includes similarity to: 4 Proteins, and 100% coverage of the annotated genomic feature by RNAseq alignments";
NC_043001.1	Gnomon	start_codon	127882206	127882208	.	-	0	gene_id "LOC115211643"; db_xref "GeneID:115211643"; gbkey "CDS"; gene "LOC115211643"; ID ""; gene_name "LOC115211643"; transcript_id "XM_029780275.2"; product "RNA-binding protein 25"; protein_id "XP_029636135.1"; exon_number "1";
NC_043001.1	Gnomon	stop_codon	127879821	127879823	.	-	0	gene_id "LOC115211643"; db_xref "GeneID:115211643"; gbkey "CDS"; gene "LOC115211643"; ID ""; gene_name "LOC115211643"; transcript_id "XM_029780275.2"; product "RNA-binding protein 25"; protein_id "XP_029636135.1"; exon_number "1";
NC_043001.1	Gnomon	gene	40390086	40464676	.	+	.	gene_id "LOC115211644"; db_xref "GeneID:115211644"; gbkey "Gene"; gene "LOC115211644"; gene_biotype "protein_coding"; ID ""; gene_name "LOC115211644";
NC_043001.1	PBRI~FLAMseq~Covext	transcript	40390086	40464676	.	+	.	gene_id "LOC115211644"; ID ""; gene_name "LOC115211644"; transcript_id "Covext~FLAMseq_ext~G20161.4"; uniq_trans_id "G20161.4"; three_prime_ext "44368";
NC_043001.1	Covext	exon	40390086	40390178	.	+	.	gene_id "LOC115211644"; ID ""; gene_name "LOC115211644"; transcript_id "Covext~FLAMseq_ext~G20161.4"; exon_number "1"; uniq_trans_id "G20161.4";
NC_043001.1	Covext	exon	40400347	40400475	.	+	.	gene_id "LOC115211644"; ID ""; gene_name "LOC115211644"; transcript_id "Covext~FLAMseq_ext~G20161.4"; exon_number "2"; uniq_trans_id "G20161.4";
NC_043001.1	Covext	exon	40413238	40413327	.	+	.	gene_id "LOC115211644"; ID ""; gene_name "LOC115211644"; transcript_id "Covext~FLAMseq_ext~G20161.4"; exon_number "3"; uniq_trans_id "G20161.4";
NC_043001.1	Covext	exon	40415258	40415361	.	+	.	gene_id "LOC115211644"; ID ""; gene_name "LOC115211644"; transcript_id "Covext~FLAMseq_ext~G20161.4"; exon_number "4"; uniq_trans_id "G20161.4";
NC_043001.1	Covext	exon	40418929	40419684	.	+	.	gene_id "LOC115211644"; ID ""; gene_name "LOC115211644"; transcript_id "Covext~FLAMseq_ext~G20161.4"; exon_number "5"; uniq_trans_id "G20161.4";
NC_043001.1	Covext	exon	40418929	40464052	.	+	.	gene_id "LOC115211644"; ID ""; gene_name "LOC115211644"; transcript_id "Covext~FLAMseq_ext~G20161.4"; exon_number "5"; uniq_trans_id "G20161.4"; three_prime_ext "44368";
NC_043001.1	Covext	exon	40418929	40464676	.	+	.	gene_id "LOC115211644"; ID ""; gene_name "LOC115211644"; transcript_id "Covext~FLAMseq_ext~G20161.4"; exon_number "5"; uniq_trans_id "G20161.4"; three_prime_ext "624";
NC_043001.1	PBRI~FLAMseq	transcript	40390086	40464052	.	+	.	gene_id "LOC115211644"; ID ""; gene_name "LOC115211644"; transcript_id "FLAMseq_ext~G20161.4"; uniq_trans_id "G20161.4"; three_prime_ext "44368";
NC_043001.1	PBRI~FLAMseq	exon	40390086	40390178	.	+	.	gene_id "LOC115211644"; ID ""; gene_name "LOC115211644"; transcript_id "FLAMseq_ext~G20161.4"; exon_number "1"; uniq_trans_id "G20161.4";
NC_043001.1	PBRI~FLAMseq	exon	40400347	40400475	.	+	.	gene_id "LOC115211644"; ID ""; gene_name "LOC115211644"; transcript_id "FLAMseq_ext~G20161.4"; exon_number "2"; uniq_trans_id "G20161.4";
NC_043001.1	PBRI~FLAMseq	exon	40413238	40413327	.	+	.	gene_id "LOC115211644"; ID ""; gene_name "LOC115211644"; transcript_id "FLAMseq_ext~G20161.4"; exon_number "3"; uniq_trans_id "G20161.4";
NC_043001.1	PBRI~FLAMseq	exon	40415258	40415361	.	+	.	gene_id "LOC115211644"; ID ""; gene_name "LOC115211644"; transcript_id "FLAMseq_ext~G20161.4"; exon_number "4"; uniq_trans_id "G20161.4";
NC_043001.1	PBRI~FLAMseq	exon	40418929	40419684	.	+	.	gene_id "LOC115211644"; ID ""; gene_name "LOC115211644"; transcript_id "FLAMseq_ext~G20161.4"; exon_number "5"; uniq_trans_id "G20161.4";
NC_043001.1	PBRI~FLAMseq	exon	40418929	40464052	.	+	.	gene_id "LOC115211644"; ID ""; gene_name "LOC115211644"; transcript_id "FLAMseq_ext~G20161.4"; exon_number "5"; uniq_trans_id "G20161.4"; three_prime_ext "44368";
NC_043001.1	PBRI	transcript	40390123	40419684	.	+	.	gene_id "LOC115211644"; ID ""; gene_name "LOC115211644"; transcript_id "G20161.11"; uniq_trans_id "G20161.11";
NC_043001.1	PBRI	exon	40390123	40390178	.	+	.	gene_id "LOC115211644"; ID ""; gene_name "LOC115211644"; transcript_id "G20161.11"; exon_number "1"; uniq_trans_id "G20161.11";
NC_043001.1	PBRI	exon	40410434	40410518	.	+	.	gene_id "LOC115211644"; ID ""; gene_name "LOC115211644"; transcript_id "G20161.11"; exon_number "2"; uniq_trans_id "G20161.11";
NC_043001.1	PBRI	exon	40413238	40413327	.	+	.	gene_id "LOC115211644"; ID ""; gene_name "LOC115211644"; transcript_id "G20161.11"; exon_number "3"; uniq_trans_id "G20161.11";
NC_043001.1	PBRI	exon	40415258	40415361	.	+	.	gene_id "LOC115211644"; ID ""; gene_name "LOC115211644"; transcript_id "G20161.11"; exon_number "4"; uniq_trans_id "G20161.11";
NC_043001.1	PBRI	exon	40418929	40419684	.	+	.	gene_id "LOC115211644"; ID ""; gene_name "LOC115211644"; transcript_id "G20161.11"; exon_number "5"; uniq_trans_id "G20161.11";
NC_043001.1	PBRI	transcript	40407693	40419638	.	+	.	gene_id "LOC115211644"; ID ""; gene_name "LOC115211644"; transcript_id "G20161.16"; uniq_trans_id "G20161.16";
NC_043001.1	PBRI	exon	40407693	40407829	.	+	.	gene_id "LOC115211644"; ID ""; gene_name "LOC115211644"; transcript_id "G20161.16"; exon_number "1"; uniq_trans_id "G20161.16";
NC_043001.1	PBRI	exon	40410434	40410518	.	+	.	gene_id "LOC115211644"; ID ""; gene_name "LOC115211644"; transcript_id "G20161.16"; exon_number "2"; uniq_trans_id "G20161.16";
NC_043001.1	PBRI	exon	40413238	40413327	.	+	.	gene_id "LOC115211644"; ID ""; gene_name "LOC115211644"; transcript_id "G20161.16"; exon_number "3"; uniq_trans_id "G20161.16";
NC_043001.1	PBRI	exon	40415258	40415361	.	+	.	gene_id "LOC115211644"; ID ""; gene_name "LOC115211644"; transcript_id "G20161.16"; exon_number "4"; uniq_trans_id "G20161.16";
NC_043001.1	PBRI	exon	40418929	40419638	.	+	.	gene_id "LOC115211644"; ID ""; gene_name "LOC115211644"; transcript_id "G20161.16"; exon_number "5"; uniq_trans_id "G20161.16";
NC_043001.1	PBRI	transcript	40410166	40419638	.	+	.	gene_id "LOC115211644"; ID ""; gene_name "LOC115211644"; transcript_id "G20161.17"; uniq_trans_id "G20161.17";
NC_043001.1	PBRI	exon	40410166	40410223	.	+	.	gene_id "LOC115211644"; ID ""; gene_name "LOC115211644"; transcript_id "G20161.17"; exon_number "1"; uniq_trans_id "G20161.17";
NC_043001.1	PBRI	exon	40410434	40410518	.	+	.	gene_id "LOC115211644"; ID ""; gene_name "LOC115211644"; transcript_id "G20161.17"; exon_number "2"; uniq_trans_id "G20161.17";
NC_043001.1	PBRI	exon	40413238	40413327	.	+	.	gene_id "LOC115211644"; ID ""; gene_name "LOC115211644"; transcript_id "G20161.17"; exon_number "3"; uniq_trans_id "G20161.17";
NC_043001.1	PBRI	exon	40415258	40415361	.	+	.	gene_id "LOC115211644"; ID ""; gene_name "LOC115211644"; transcript_id "G20161.17"; exon_number "4"; uniq_trans_id "G20161.17";
NC_043001.1	PBRI	exon	40418929	40419638	.	+	.	gene_id "LOC115211644"; ID ""; gene_name "LOC115211644"; transcript_id "G20161.17"; exon_number "5"; uniq_trans_id "G20161.17";
NC_043001.1	PBRI	transcript	40390086	40419638	.	+	.	gene_id "LOC115211644"; ID ""; gene_name "LOC115211644"; transcript_id "G20161.3"; uniq_trans_id "G20161.3";
NC_043001.1	PBRI	exon	40390086	40390178	.	+	.	gene_id "LOC115211644"; ID ""; gene_name "LOC115211644"; transcript_id "G20161.3"; exon_number "1"; uniq_trans_id "G20161.3";
NC_043001.1	PBRI	exon	40400347	40400475	.	+	.	gene_id "LOC115211644"; ID ""; gene_name "LOC115211644"; transcript_id "G20161.3"; exon_number "2"; uniq_trans_id "G20161.3";
NC_043001.1	PBRI	exon	40410434	40410518	.	+	.	gene_id "LOC115211644"; ID ""; gene_name "LOC115211644"; transcript_id "G20161.3"; exon_number "3"; uniq_trans_id "G20161.3";
NC_043001.1	PBRI	exon	40413238	40415361	.	+	.	gene_id "LOC115211644"; ID ""; gene_name "LOC115211644"; transcript_id "G20161.3"; exon_number "4"; uniq_trans_id "G20161.3";
NC_043001.1	PBRI	exon	40418929	40419638	.	+	.	gene_id "LOC115211644"; ID ""; gene_name "LOC115211644"; transcript_id "G20161.3"; exon_number "5"; uniq_trans_id "G20161.3";
NC_043001.1	PBRI	transcript	40390086	40419684	.	+	.	gene_id "LOC115211644"; ID ""; gene_name "LOC115211644"; transcript_id "G20161.4"; uniq_trans_id "G20161.4";
NC_043001.1	PBRI	exon	40390086	40390178	.	+	.	gene_id "LOC115211644"; ID ""; gene_name "LOC115211644"; transcript_id "G20161.4"; exon_number "1"; uniq_trans_id "G20161.4";
NC_043001.1	PBRI	exon	40400347	40400475	.	+	.	gene_id "LOC115211644"; ID ""; gene_name "LOC115211644"; transcript_id "G20161.4"; exon_number "2"; uniq_trans_id "G20161.4";
NC_043001.1	PBRI	exon	40413238	40413327	.	+	.	gene_id "LOC115211644"; ID ""; gene_name "LOC115211644"; transcript_id "G20161.4"; exon_number "3"; uniq_trans_id "G20161.4";
NC_043001.1	PBRI	exon	40415258	40415361	.	+	.	gene_id "LOC115211644"; ID ""; gene_name "LOC115211644"; transcript_id "G20161.4"; exon_number "4"; uniq_trans_id "G20161.4";
NC_043001.1	PBRI	exon	40418929	40419684	.	+	.	gene_id "LOC115211644"; ID ""; gene_name "LOC115211644"; transcript_id "G20161.4"; exon_number "5"; uniq_trans_id "G20161.4";
NC_043001.1	Gnomon	transcript	40390086	40419674	.	+	.	gene_id "LOC115211644"; ID "XM_029780276.2"; gene_name "LOC115211644"; transcript_id "XM_029780276.2";
NC_043001.1	Gnomon	CDS	40390131	40390178	.	+	0	gene_id "LOC115211644"; db_xref "GeneID:115211644"; gbkey "CDS"; gene "LOC115211644"; ID ""; gene_name "LOC115211644"; transcript_id "XM_029780276.2"; product "COMM domain-containing protein 9"; protein_id "XP_029636136.1"; exon_number "1";
NC_043001.1	Gnomon	CDS	40400347	40400475	.	+	0	gene_id "LOC115211644"; db_xref "GeneID:115211644"; gbkey "CDS"; gene "LOC115211644"; ID ""; gene_name "LOC115211644"; transcript_id "XM_029780276.2"; product "COMM domain-containing protein 9"; protein_id "XP_029636136.1"; exon_number "2";
NC_043001.1	Gnomon	CDS	40410434	40410518	.	+	0	gene_id "LOC115211644"; db_xref "GeneID:115211644"; gbkey "CDS"; gene "LOC115211644"; ID ""; gene_name "LOC115211644"; transcript_id "XM_029780276.2"; product "COMM domain-containing protein 9"; protein_id "XP_029636136.1"; exon_number "3";
NC_043001.1	Gnomon	CDS	40413238	40413327	.	+	2	gene_id "LOC115211644"; db_xref "GeneID:115211644"; gbkey "CDS"; gene "LOC115211644"; ID ""; gene_name "LOC115211644"; transcript_id "XM_029780276.2"; product "COMM domain-containing protein 9"; protein_id "XP_029636136.1"; exon_number "4";
NC_043001.1	Gnomon	CDS	40415258	40415361	.	+	2	gene_id "LOC115211644"; db_xref "GeneID:115211644"; gbkey "CDS"; gene "LOC115211644"; ID ""; gene_name "LOC115211644"; transcript_id "XM_029780276.2"; product "COMM domain-containing protein 9"; protein_id "XP_029636136.1"; exon_number "5";
NC_043001.1	Gnomon	CDS	40418929	40419069	.	+	0	gene_id "LOC115211644"; db_xref "GeneID:115211644"; gbkey "CDS"; gene "LOC115211644"; ID ""; gene_name "LOC115211644"; transcript_id "XM_029780276.2"; product "COMM domain-containing protein 9"; protein_id "XP_029636136.1"; exon_number "6";
NC_043001.1	Gnomon	exon	40390086	40390178	.	+	.	gene_id "LOC115211644"; db_xref "GeneID:115211644"; gbkey "mRNA"; gene "LOC115211644"; ID ""; gene_name "LOC115211644"; transcript_id "XM_029780276.2"; product "COMM domain-containing protein 9"; exon_number "1"; model_evidence "Supporting evidence includes similarity to: 6 Proteins, and 100% coverage of the annotated genomic feature by RNAseq alignments, including 46 samples with support for all annotated introns";
NC_043001.1	Gnomon	exon	40400347	40400475	.	+	.	gene_id "LOC115211644"; db_xref "GeneID:115211644"; gbkey "mRNA"; gene "LOC115211644"; ID ""; gene_name "LOC115211644"; transcript_id "XM_029780276.2"; product "COMM domain-containing protein 9"; exon_number "2"; model_evidence "Supporting evidence includes similarity to: 6 Proteins, and 100% coverage of the annotated genomic feature by RNAseq alignments, including 46 samples with support for all annotated introns";
NC_043001.1	Gnomon	exon	40410434	40410518	.	+	.	gene_id "LOC115211644"; db_xref "GeneID:115211644"; gbkey "mRNA"; gene "LOC115211644"; ID ""; gene_name "LOC115211644"; transcript_id "XM_029780276.2"; product "COMM domain-containing protein 9"; exon_number "3"; model_evidence "Supporting evidence includes similarity to: 6 Proteins, and 100% coverage of the annotated genomic feature by RNAseq alignments, including 46 samples with support for all annotated introns";
NC_043001.1	Gnomon	exon	40413238	40413327	.	+	.	gene_id "LOC115211644"; db_xref "GeneID:115211644"; gbkey "mRNA"; gene "LOC115211644"; ID ""; gene_name "LOC115211644"; transcript_id "XM_029780276.2"; product "COMM domain-containing protein 9"; exon_number "4"; model_evidence "Supporting evidence includes similarity to: 6 Proteins, and 100% coverage of the annotated genomic feature by RNAseq alignments, including 46 samples with support for all annotated introns";
NC_043001.1	Gnomon	exon	40415258	40415361	.	+	.	gene_id "LOC115211644"; db_xref "GeneID:115211644"; gbkey "mRNA"; gene "LOC115211644"; ID ""; gene_name "LOC115211644"; transcript_id "XM_029780276.2"; product "COMM domain-containing protein 9"; exon_number "5"; model_evidence "Supporting evidence includes similarity to: 6 Proteins, and 100% coverage of the annotated genomic feature by RNAseq alignments, including 46 samples with support for all annotated introns";
NC_043001.1	Gnomon	exon	40418929	40419674	.	+	.	gene_id "LOC115211644"; db_xref "GeneID:115211644"; gbkey "mRNA"; gene "LOC115211644"; ID ""; gene_name "LOC115211644"; transcript_id "XM_029780276.2"; product "COMM domain-containing protein 9"; exon_number "6"; model_evidence "Supporting evidence includes similarity to: 6 Proteins, and 100% coverage of the annotated genomic feature by RNAseq alignments, including 46 samples with support for all annotated introns";
NC_043001.1	Gnomon	start_codon	40390131	40390133	.	+	0	gene_id "LOC115211644"; db_xref "GeneID:115211644"; gbkey "CDS"; gene "LOC115211644"; ID ""; gene_name "LOC115211644"; transcript_id "XM_029780276.2"; product "COMM domain-containing protein 9"; protein_id "XP_029636136.1"; exon_number "1";
NC_043001.1	Gnomon	stop_codon	40419070	40419072	.	+	0	gene_id "LOC115211644"; db_xref "GeneID:115211644"; gbkey "CDS"; gene "LOC115211644"; ID ""; gene_name "LOC115211644"; transcript_id "XM_029780276.2"; product "COMM domain-containing protein 9"; protein_id "XP_029636136.1"; exon_number "6";
NC_043001.1	Gnomon	gene	40342860	40409182	.	-	.	gene_id "LOC115211645"; db_xref "GeneID:115211645"; gbkey "Gene"; gene "LOC115211645"; gene_biotype "protein_coding"; ID ""; gene_name "LOC115211645";
NC_043001.1	PBRI~FLAMseq	transcript	40342860	40390004	.	-	.	gene_id "LOC115211645"; ID ""; gene_name "LOC115211645"; transcript_id "FLAMseq_ext~G20157.1"; uniq_trans_id "G20157.1"; three_prime_ext "23218";
NC_043001.1	PBRI~FLAMseq	exon	40366078	40367160	.	-	.	gene_id "LOC115211645"; ID ""; gene_name "LOC115211645"; transcript_id "FLAMseq_ext~G20157.1"; exon_number "5"; uniq_trans_id "G20157.1";
NC_043001.1	PBRI~FLAMseq	exon	40386134	40387539	.	-	.	gene_id "LOC115211645"; ID ""; gene_name "LOC115211645"; transcript_id "FLAMseq_ext~G20157.1"; exon_number "4"; uniq_trans_id "G20157.1";
NC_043001.1	PBRI~FLAMseq	exon	40387832	40388030	.	-	.	gene_id "LOC115211645"; ID ""; gene_name "LOC115211645"; transcript_id "FLAMseq_ext~G20157.1"; exon_number "3"; uniq_trans_id "G20157.1";
NC_043001.1	PBRI~FLAMseq	exon	40388142	40388208	.	-	.	gene_id "LOC115211645"; ID ""; gene_name "LOC115211645"; transcript_id "FLAMseq_ext~G20157.1"; exon_number "2"; uniq_trans_id "G20157.1";
NC_043001.1	PBRI~FLAMseq	exon	40389883	40390004	.	-	.	gene_id "LOC115211645"; ID ""; gene_name "LOC115211645"; transcript_id "FLAMseq_ext~G20157.1"; exon_number "1"; uniq_trans_id "G20157.1";
NC_043001.1	PBRI~FLAMseq	exon	40342860	40367160	.	-	.	gene_id "LOC115211645"; ID ""; gene_name "LOC115211645"; transcript_id "FLAMseq_ext~G20157.1"; exon_number "5"; uniq_trans_id "G20157.1"; three_prime_ext "23218";
NC_043001.1	PBRI	transcript	40366078	40390004	.	-	.	gene_id "LOC115211645"; ID ""; gene_name "LOC115211645"; transcript_id "G20157.1"; uniq_trans_id "G20157.1";
NC_043001.1	PBRI	exon	40366078	40367160	.	-	.	gene_id "LOC115211645"; ID ""; gene_name "LOC115211645"; transcript_id "G20157.1"; exon_number "5"; uniq_trans_id "G20157.1";
NC_043001.1	PBRI	exon	40386134	40387539	.	-	.	gene_id "LOC115211645"; ID ""; gene_name "LOC115211645"; transcript_id "G20157.1"; exon_number "4"; uniq_trans_id "G20157.1";
NC_043001.1	PBRI	exon	40387832	40388030	.	-	.	gene_id "LOC115211645"; ID ""; gene_name "LOC115211645"; transcript_id "G20157.1"; exon_number "3"; uniq_trans_id "G20157.1";
NC_043001.1	PBRI	exon	40388142	40388208	.	-	.	gene_id "LOC115211645"; ID ""; gene_name "LOC115211645"; transcript_id "G20157.1"; exon_number "2"; uniq_trans_id "G20157.1";
NC_043001.1	PBRI	exon	40389883	40390004	.	-	.	gene_id "LOC115211645"; ID ""; gene_name "LOC115211645"; transcript_id "G20157.1"; exon_number "1"; uniq_trans_id "G20157.1";
NC_043001.1	PBRI	transcript	40386430	40409182	.	-	.	gene_id "LOC115211645"; ID ""; gene_name "LOC115211645"; transcript_id "G20157.15"; uniq_trans_id "G20157.15";
NC_043001.1	PBRI	exon	40386430	40387539	.	-	.	gene_id "LOC115211645"; ID ""; gene_name "LOC115211645"; transcript_id "G20157.15"; exon_number "4"; uniq_trans_id "G20157.15";
NC_043001.1	PBRI	exon	40387832	40388030	.	-	.	gene_id "LOC115211645"; ID ""; gene_name "LOC115211645"; transcript_id "G20157.15"; exon_number "3"; uniq_trans_id "G20157.15";
NC_043001.1	PBRI	exon	40388142	40388208	.	-	.	gene_id "LOC115211645"; ID ""; gene_name "LOC115211645"; transcript_id "G20157.15"; exon_number "2"; uniq_trans_id "G20157.15";
NC_043001.1	PBRI	exon	40409073	40409182	.	-	.	gene_id "LOC115211645"; ID ""; gene_name "LOC115211645"; transcript_id "G20157.15"; exon_number "1"; uniq_trans_id "G20157.15";
NC_043001.1	PBRI	transcript	40386430	40390006	.	-	.	gene_id "LOC115211645"; ID ""; gene_name "LOC115211645"; transcript_id "G20157.16"; uniq_trans_id "G20157.16";
NC_043001.1	PBRI	exon	40386430	40387539	.	-	.	gene_id "LOC115211645"; ID ""; gene_name "LOC115211645"; transcript_id "G20157.16"; exon_number "4"; uniq_trans_id "G20157.16";
NC_043001.1	PBRI	exon	40387832	40388030	.	-	.	gene_id "LOC115211645"; ID ""; gene_name "LOC115211645"; transcript_id "G20157.16"; exon_number "3"; uniq_trans_id "G20157.16";
NC_043001.1	PBRI	exon	40388142	40388225	.	-	.	gene_id "LOC115211645"; ID ""; gene_name "LOC115211645"; transcript_id "G20157.16"; exon_number "2"; uniq_trans_id "G20157.16";
NC_043001.1	PBRI	exon	40389883	40390006	.	-	.	gene_id "LOC115211645"; ID ""; gene_name "LOC115211645"; transcript_id "G20157.16"; exon_number "1"; uniq_trans_id "G20157.16";
NC_043001.1	PBRI	transcript	40386430	40390071	.	-	.	gene_id "LOC115211645"; ID ""; gene_name "LOC115211645"; transcript_id "G20157.17"; uniq_trans_id "G20157.17";
NC_043001.1	PBRI	exon	40386430	40387539	.	-	.	gene_id "LOC115211645"; ID ""; gene_name "LOC115211645"; transcript_id "G20157.17"; exon_number "3"; uniq_trans_id "G20157.17";
NC_043001.1	PBRI	exon	40387832	40388030	.	-	.	gene_id "LOC115211645"; ID ""; gene_name "LOC115211645"; transcript_id "G20157.17"; exon_number "2"; uniq_trans_id "G20157.17";
NC_043001.1	PBRI	exon	40389883	40390071	.	-	.	gene_id "LOC115211645"; ID ""; gene_name "LOC115211645"; transcript_id "G20157.17"; exon_number "1"; uniq_trans_id "G20157.17";
NC_043001.1	PBRI	transcript	40386430	40390006	.	-	.	gene_id "LOC115211645"; ID ""; gene_name "LOC115211645"; transcript_id "G20157.18"; uniq_trans_id "G20157.18";
NC_043001.1	PBRI	exon	40386430	40387539	.	-	.	gene_id "LOC115211645"; ID ""; gene_name "LOC115211645"; transcript_id "G20157.18"; exon_number "2"; uniq_trans_id "G20157.18";
NC_043001.1	PBRI	exon	40387832	40390006	.	-	.	gene_id "LOC115211645"; ID ""; gene_name "LOC115211645"; transcript_id "G20157.18"; exon_number "1"; uniq_trans_id "G20157.18";
NC_043001.1	PBRI	transcript	40386430	40390004	.	-	.	gene_id "LOC115211645"; ID ""; gene_name "LOC115211645"; transcript_id "G20157.19"; uniq_trans_id "G20157.19";
NC_043001.1	PBRI	exon	40386430	40388030	.	-	.	gene_id "LOC115211645"; ID ""; gene_name "LOC115211645"; transcript_id "G20157.19"; exon_number "3"; uniq_trans_id "G20157.19";
NC_043001.1	PBRI	exon	40388142	40388208	.	-	.	gene_id "LOC115211645"; ID ""; gene_name "LOC115211645"; transcript_id "G20157.19"; exon_number "2"; uniq_trans_id "G20157.19";
NC_043001.1	PBRI	exon	40389883	40390004	.	-	.	gene_id "LOC115211645"; ID ""; gene_name "LOC115211645"; transcript_id "G20157.19"; exon_number "1"; uniq_trans_id "G20157.19";
NC_043001.1	PBRI	transcript	40366105	40390003	.	-	.	gene_id "LOC115211645"; ID ""; gene_name "LOC115211645"; transcript_id "G20157.2"; uniq_trans_id "G20157.2";
NC_043001.1	PBRI	exon	40366105	40367160	.	-	.	gene_id "LOC115211645"; ID ""; gene_name "LOC115211645"; transcript_id "G20157.2"; exon_number "4"; uniq_trans_id "G20157.2";
NC_043001.1	PBRI	exon	40387832	40388030	.	-	.	gene_id "LOC115211645"; ID ""; gene_name "LOC115211645"; transcript_id "G20157.2"; exon_number "3"; uniq_trans_id "G20157.2";
NC_043001.1	PBRI	exon	40388142	40388208	.	-	.	gene_id "LOC115211645"; ID ""; gene_name "LOC115211645"; transcript_id "G20157.2"; exon_number "2"; uniq_trans_id "G20157.2";
NC_043001.1	PBRI	exon	40389883	40390003	.	-	.	gene_id "LOC115211645"; ID ""; gene_name "LOC115211645"; transcript_id "G20157.2"; exon_number "1"; uniq_trans_id "G20157.2";
NC_043001.1	PBRI	transcript	40386432	40389999	.	-	.	gene_id "LOC115211645"; ID ""; gene_name "LOC115211645"; transcript_id "G20157.21"; uniq_trans_id "G20157.21";
NC_043001.1	PBRI	exon	40386432	40387539	.	-	.	gene_id "LOC115211645"; ID ""; gene_name "LOC115211645"; transcript_id "G20157.21"; exon_number "3"; uniq_trans_id "G20157.21";
NC_043001.1	PBRI	exon	40387832	40388030	.	-	.	gene_id "LOC115211645"; ID ""; gene_name "LOC115211645"; transcript_id "G20157.21"; exon_number "2"; uniq_trans_id "G20157.21";
NC_043001.1	PBRI	exon	40388142	40389999	.	-	.	gene_id "LOC115211645"; ID ""; gene_name "LOC115211645"; transcript_id "G20157.21"; exon_number "1"; uniq_trans_id "G20157.21";
NC_043001.1	PBRI	transcript	40386432	40390003	.	-	.	gene_id "LOC115211645"; ID ""; gene_name "LOC115211645"; transcript_id "G20157.23"; uniq_trans_id "G20157.23";
NC_043001.1	PBRI	exon	40386432	40387539	.	-	.	gene_id "LOC115211645"; ID ""; gene_name "LOC115211645"; transcript_id "G20157.23"; exon_number "3"; uniq_trans_id "G20157.23";
NC_043001.1	PBRI	exon	40387832	40388208	.	-	.	gene_id "LOC115211645"; ID ""; gene_name "LOC115211645"; transcript_id "G20157.23"; exon_number "2"; uniq_trans_id "G20157.23";
NC_043001.1	PBRI	exon	40389883	40390003	.	-	.	gene_id "LOC115211645"; ID ""; gene_name "LOC115211645"; transcript_id "G20157.23"; exon_number "1"; uniq_trans_id "G20157.23";
NC_043001.1	PBRI	transcript	40387285	40390003	.	-	.	gene_id "LOC115211645"; ID ""; gene_name "LOC115211645"; transcript_id "G20157.28"; uniq_trans_id "G20157.28";
NC_043001.1	PBRI	exon	40387285	40387539	.	-	.	gene_id "LOC115211645"; ID ""; gene_name "LOC115211645"; transcript_id "G20157.28"; exon_number "4"; uniq_trans_id "G20157.28";
NC_043001.1	PBRI	exon	40387832	40388030	.	-	.	gene_id "LOC115211645"; ID ""; gene_name "LOC115211645"; transcript_id "G20157.28"; exon_number "3"; uniq_trans_id "G20157.28";
NC_043001.1	PBRI	exon	40388142	40388225	.	-	.	gene_id "LOC115211645"; ID ""; gene_name "LOC115211645"; transcript_id "G20157.28"; exon_number "2"; uniq_trans_id "G20157.28";
NC_043001.1	PBRI	exon	40389883	40390003	.	-	.	gene_id "LOC115211645"; ID ""; gene_name "LOC115211645"; transcript_id "G20157.28"; exon_number "1"; uniq_trans_id "G20157.28";
NC_043001.1	PBRI	transcript	40387285	40390004	.	-	.	gene_id "LOC115211645"; ID ""; gene_name "LOC115211645"; transcript_id "G20157.29"; uniq_trans_id "G20157.29";
NC_043001.1	PBRI	exon	40387285	40387539	.	-	.	gene_id "LOC115211645"; ID ""; gene_name "LOC115211645"; transcript_id "G20157.29"; exon_number "3"; uniq_trans_id "G20157.29";
NC_043001.1	PBRI	exon	40387832	40388030	.	-	.	gene_id "LOC115211645"; ID ""; gene_name "LOC115211645"; transcript_id "G20157.29"; exon_number "2"; uniq_trans_id "G20157.29";
NC_043001.1	PBRI	exon	40389883	40390004	.	-	.	gene_id "LOC115211645"; ID ""; gene_name "LOC115211645"; transcript_id "G20157.29"; exon_number "1"; uniq_trans_id "G20157.29";
NC_043001.1	PBRI	transcript	40387285	40390006	.	-	.	gene_id "LOC115211645"; ID ""; gene_name "LOC115211645"; transcript_id "G20157.30"; uniq_trans_id "G20157.30";
NC_043001.1	PBRI	exon	40387285	40387539	.	-	.	gene_id "LOC115211645"; ID ""; gene_name "LOC115211645"; transcript_id "G20157.30"; exon_number "2"; uniq_trans_id "G20157.30";
NC_043001.1	PBRI	exon	40387832	40390006	.	-	.	gene_id "LOC115211645"; ID ""; gene_name "LOC115211645"; transcript_id "G20157.30"; exon_number "1"; uniq_trans_id "G20157.30";
NC_043001.1	Gnomon	transcript	40386427	40390016	.	-	.	gene_id "LOC115211645"; ID "XM_029780279.2"; gene_name "LOC115211645"; transcript_id "XM_029780279.2";
NC_043001.1	Gnomon	CDS	40387427	40387539	.	-	2	gene_id "LOC115211645"; db_xref "GeneID:115211645"; gbkey "CDS"; gene "LOC115211645"; ID ""; gene_name "LOC115211645"; transcript_id "XM_029780279.2"; product "cylicin-1"; protein_id "XP_029636139.1"; exon_number "4";
NC_043001.1	Gnomon	CDS	40387832	40388030	.	-	0	gene_id "LOC115211645"; db_xref "GeneID:115211645"; gbkey "CDS"; gene "LOC115211645"; ID ""; gene_name "LOC115211645"; transcript_id "XM_029780279.2"; product "cylicin-1"; protein_id "XP_029636139.1"; exon_number "3";
NC_043001.1	Gnomon	CDS	40388142	40388208	.	-	1	gene_id "LOC115211645"; db_xref "GeneID:115211645"; gbkey "CDS"; gene "LOC115211645"; ID ""; gene_name "LOC115211645"; transcript_id "XM_029780279.2"; product "cylicin-1"; protein_id "XP_029636139.1"; exon_number "2";
NC_043001.1	Gnomon	CDS	40389883	40389896	.	-	0	gene_id "LOC115211645"; db_xref "GeneID:115211645"; gbkey "CDS"; gene "LOC115211645"; ID ""; gene_name "LOC115211645"; transcript_id "XM_029780279.2"; product "cylicin-1"; protein_id "XP_029636139.1"; exon_number "1";
NC_043001.1	Gnomon	exon	40386427	40387539	.	-	.	gene_id "LOC115211645"; db_xref "GeneID:115211645"; gbkey "mRNA"; gene "LOC115211645"; ID ""; gene_name "LOC115211645"; transcript_id "XM_029780279.2"; product "cylicin-1"; exon_number "4"; model_evidence "Supporting evidence includes similarity to: 100% coverage of the annotated genomic feature by RNAseq alignments, including 46 samples with support for all annotated introns";
NC_043001.1	Gnomon	exon	40387832	40388030	.	-	.	gene_id "LOC115211645"; db_xref "GeneID:115211645"; gbkey "mRNA"; gene "LOC115211645"; ID ""; gene_name "LOC115211645"; transcript_id "XM_029780279.2"; product "cylicin-1"; exon_number "3"; model_evidence "Supporting evidence includes similarity to: 100% coverage of the annotated genomic feature by RNAseq alignments, including 46 samples with support for all annotated introns";
NC_043001.1	Gnomon	exon	40388142	40388208	.	-	.	gene_id "LOC115211645"; db_xref "GeneID:115211645"; gbkey "mRNA"; gene "LOC115211645"; ID ""; gene_name "LOC115211645"; transcript_id "XM_029780279.2"; product "cylicin-1"; exon_number "2"; model_evidence "Supporting evidence includes similarity to: 100% coverage of the annotated genomic feature by RNAseq alignments, including 46 samples with support for all annotated introns";
NC_043001.1	Gnomon	exon	40389883	40390016	.	-	.	gene_id "LOC115211645"; db_xref "GeneID:115211645"; gbkey "mRNA"; gene "LOC115211645"; ID ""; gene_name "LOC115211645"; transcript_id "XM_029780279.2"; product "cylicin-1"; exon_number "1"; model_evidence "Supporting evidence includes similarity to: 100% coverage of the annotated genomic feature by RNAseq alignments, including 46 samples with support for all annotated introns";
NC_043001.1	Gnomon	start_codon	40389894	40389896	.	-	0	gene_id "LOC115211645"; db_xref "GeneID:115211645"; gbkey "CDS"; gene "LOC115211645"; ID ""; gene_name "LOC115211645"; transcript_id "XM_029780279.2"; product "cylicin-1"; protein_id "XP_029636139.1"; exon_number "1";
NC_043001.1	Gnomon	stop_codon	40387424	40387426	.	-	0	gene_id "LOC115211645"; db_xref "GeneID:115211645"; gbkey "CDS"; gene "LOC115211645"; ID ""; gene_name "LOC115211645"; transcript_id "XM_029780279.2"; product "cylicin-1"; protein_id "XP_029636139.1"; exon_number "4";
NC_043001.1	Gnomon	gene	72185197	72240135	.	-	.	gene_id "LOC115211646"; db_xref "GeneID:115211646"; gbkey "Gene"; gene "LOC115211646"; gene_biotype "protein_coding"; ID ""; gene_name "LOC115211646";
NC_043001.1	PBRI~FLAMseq	transcript	72185197	72240076	.	-	.	gene_id "LOC115211646"; ID ""; gene_name "LOC115211646"; transcript_id "FLAMseq_ext~G20982.3"; uniq_trans_id "G20982.3"; three_prime_ext "1161";
NC_043001.1	PBRI~FLAMseq	exon	72186358	72188481	.	-	.	gene_id "LOC115211646"; ID ""; gene_name "LOC115211646"; transcript_id "FLAMseq_ext~G20982.3"; exon_number "11"; uniq_trans_id "G20982.3";
NC_043001.1	PBRI~FLAMseq	exon	72191805	72192028	.	-	.	gene_id "LOC115211646"; ID ""; gene_name "LOC115211646"; transcript_id "FLAMseq_ext~G20982.3"; exon_number "10"; uniq_trans_id "G20982.3";
NC_043001.1	PBRI~FLAMseq	exon	72192647	72192730	.	-	.	gene_id "LOC115211646"; ID ""; gene_name "LOC115211646"; transcript_id "FLAMseq_ext~G20982.3"; exon_number "9"; uniq_trans_id "G20982.3";
NC_043001.1	PBRI~FLAMseq	exon	72194818	72194886	.	-	.	gene_id "LOC115211646"; ID ""; gene_name "LOC115211646"; transcript_id "FLAMseq_ext~G20982.3"; exon_number "8"; uniq_trans_id "G20982.3";
NC_043001.1	PBRI~FLAMseq	exon	72199097	72199309	.	-	.	gene_id "LOC115211646"; ID ""; gene_name "LOC115211646"; transcript_id "FLAMseq_ext~G20982.3"; exon_number "7"; uniq_trans_id "G20982.3";
NC_043001.1	PBRI~FLAMseq	exon	72200568	72200777	.	-	.	gene_id "LOC115211646"; ID ""; gene_name "LOC115211646"; transcript_id "FLAMseq_ext~G20982.3"; exon_number "6"; uniq_trans_id "G20982.3";
NC_043001.1	PBRI~FLAMseq	exon	72201098	72201182	.	-	.	gene_id "LOC115211646"; ID ""; gene_name "LOC115211646"; transcript_id "FLAMseq_ext~G20982.3"; exon_number "5"; uniq_trans_id "G20982.3";
NC_043001.1	PBRI~FLAMseq	exon	72203660	72203831	.	-	.	gene_id "LOC115211646"; ID ""; gene_name "LOC115211646"; transcript_id "FLAMseq_ext~G20982.3"; exon_number "4"; uniq_trans_id "G20982.3";
NC_043001.1	PBRI~FLAMseq	exon	72205124	72205195	.	-	.	gene_id "LOC115211646"; ID ""; gene_name "LOC115211646"; transcript_id "FLAMseq_ext~G20982.3"; exon_number "3"; uniq_trans_id "G20982.3";
NC_043001.1	PBRI~FLAMseq	exon	72205562	72205676	.	-	.	gene_id "LOC115211646"; ID ""; gene_name "LOC115211646"; transcript_id "FLAMseq_ext~G20982.3"; exon_number "2"; uniq_trans_id "G20982.3";
NC_043001.1	PBRI~FLAMseq	exon	72239969	72240076	.	-	.	gene_id "LOC115211646"; ID ""; gene_name "LOC115211646"; transcript_id "FLAMseq_ext~G20982.3"; exon_number "1"; uniq_trans_id "G20982.3";
NC_043001.1	PBRI~FLAMseq	exon	72185197	72188481	.	-	.	gene_id "LOC115211646"; ID ""; gene_name "LOC115211646"; transcript_id "FLAMseq_ext~G20982.3"; exon_number "11"; uniq_trans_id "G20982.3"; three_prime_ext "1161";
NC_043001.1	PBRI	transcript	72186358	72240076	.	-	.	gene_id "LOC115211646"; ID ""; gene_name "LOC115211646"; transcript_id "G20982.3"; uniq_trans_id "G20982.3";
NC_043001.1	PBRI	exon	72186358	72188481	.	-	.	gene_id "LOC115211646"; ID ""; gene_name "LOC115211646"; transcript_id "G20982.3"; exon_number "11"; uniq_trans_id "G20982.3";
NC_043001.1	PBRI	exon	72191805	72192028	.	-	.	gene_id "LOC115211646"; ID ""; gene_name "LOC115211646"; transcript_id "G20982.3"; exon_number "10"; uniq_trans_id "G20982.3";
NC_043001.1	PBRI	exon	72192647	72192730	.	-	.	gene_id "LOC115211646"; ID ""; gene_name "LOC115211646"; transcript_id "G20982.3"; exon_number "9"; uniq_trans_id "G20982.3";
NC_043001.1	PBRI	exon	72194818	72194886	.	-	.	gene_id "LOC115211646"; ID ""; gene_name "LOC115211646"; transcript_id "G20982.3"; exon_number "8"; uniq_trans_id "G20982.3";
NC_043001.1	PBRI	exon	72199097	72199309	.	-	.	gene_id "LOC115211646"; ID ""; gene_name "LOC115211646"; transcript_id "G20982.3"; exon_number "7"; uniq_trans_id "G20982.3";
NC_043001.1	PBRI	exon	72200568	72200777	.	-	.	gene_id "LOC115211646"; ID ""; gene_name "LOC115211646"; transcript_id "G20982.3"; exon_number "6"; uniq_trans_id "G20982.3";
NC_043001.1	PBRI	exon	72201098	72201182	.	-	.	gene_id "LOC115211646"; ID ""; gene_name "LOC115211646"; transcript_id "G20982.3"; exon_number "5"; uniq_trans_id "G20982.3";
NC_043001.1	PBRI	exon	72203660	72203831	.	-	.	gene_id "LOC115211646"; ID ""; gene_name "LOC115211646"; transcript_id "G20982.3"; exon_number "4"; uniq_trans_id "G20982.3";
NC_043001.1	PBRI	exon	72205124	72205195	.	-	.	gene_id "LOC115211646"; ID ""; gene_name "LOC115211646"; transcript_id "G20982.3"; exon_number "3"; uniq_trans_id "G20982.3";
NC_043001.1	PBRI	exon	72205562	72205676	.	-	.	gene_id "LOC115211646"; ID ""; gene_name "LOC115211646"; transcript_id "G20982.3"; exon_number "2"; uniq_trans_id "G20982.3";
NC_043001.1	PBRI	exon	72239969	72240076	.	-	.	gene_id "LOC115211646"; ID ""; gene_name "LOC115211646"; transcript_id "G20982.3"; exon_number "1"; uniq_trans_id "G20982.3";
NC_043001.1	PBRI	transcript	72186653	72240108	.	-	.	gene_id "LOC115211646"; ID ""; gene_name "LOC115211646"; transcript_id "G20982.5"; uniq_trans_id "G20982.5";
NC_043001.1	PBRI	exon	72186653	72188481	.	-	.	gene_id "LOC115211646"; ID ""; gene_name "LOC115211646"; transcript_id "G20982.5"; exon_number "11"; uniq_trans_id "G20982.5";
NC_043001.1	PBRI	exon	72191805	72192028	.	-	.	gene_id "LOC115211646"; ID ""; gene_name "LOC115211646"; transcript_id "G20982.5"; exon_number "10"; uniq_trans_id "G20982.5";
NC_043001.1	PBRI	exon	72192647	72192730	.	-	.	gene_id "LOC115211646"; ID ""; gene_name "LOC115211646"; transcript_id "G20982.5"; exon_number "9"; uniq_trans_id "G20982.5";
NC_043001.1	PBRI	exon	72194818	72194886	.	-	.	gene_id "LOC115211646"; ID ""; gene_name "LOC115211646"; transcript_id "G20982.5"; exon_number "8"; uniq_trans_id "G20982.5";
NC_043001.1	PBRI	exon	72199097	72199309	.	-	.	gene_id "LOC115211646"; ID ""; gene_name "LOC115211646"; transcript_id "G20982.5"; exon_number "7"; uniq_trans_id "G20982.5";
NC_043001.1	PBRI	exon	72200568	72200777	.	-	.	gene_id "LOC115211646"; ID ""; gene_name "LOC115211646"; transcript_id "G20982.5"; exon_number "6"; uniq_trans_id "G20982.5";
NC_043001.1	PBRI	exon	72201098	72201182	.	-	.	gene_id "LOC115211646"; ID ""; gene_name "LOC115211646"; transcript_id "G20982.5"; exon_number "5"; uniq_trans_id "G20982.5";
NC_043001.1	PBRI	exon	72203660	72203831	.	-	.	gene_id "LOC115211646"; ID ""; gene_name "LOC115211646"; transcript_id "G20982.5"; exon_number "4"; uniq_trans_id "G20982.5";
NC_043001.1	PBRI	exon	72205562	72205676	.	-	.	gene_id "LOC115211646"; ID ""; gene_name "LOC115211646"; transcript_id "G20982.5"; exon_number "3"; uniq_trans_id "G20982.5";
NC_043001.1	PBRI	exon	72207277	72207393	.	-	.	gene_id "LOC115211646"; ID ""; gene_name "LOC115211646"; transcript_id "G20982.5"; exon_number "2"; uniq_trans_id "G20982.5";
NC_043001.1	PBRI	exon	72239969	72240108	.	-	.	gene_id "LOC115211646"; ID ""; gene_name "LOC115211646"; transcript_id "G20982.5"; exon_number "1"; uniq_trans_id "G20982.5";
NC_043001.1	PBRI	transcript	72186653	72240135	.	-	.	gene_id "LOC115211646"; ID ""; gene_name "LOC115211646"; transcript_id "G20982.7"; uniq_trans_id "G20982.7";
NC_043001.1	PBRI	exon	72186653	72188481	.	-	.	gene_id "LOC115211646"; ID ""; gene_name "LOC115211646"; transcript_id "G20982.7"; exon_number "9"; uniq_trans_id "G20982.7";
NC_043001.1	PBRI	exon	72191805	72192028	.	-	.	gene_id "LOC115211646"; ID ""; gene_name "LOC115211646"; transcript_id "G20982.7"; exon_number "8"; uniq_trans_id "G20982.7";
NC_043001.1	PBRI	exon	72192647	72192730	.	-	.	gene_id "LOC115211646"; ID ""; gene_name "LOC115211646"; transcript_id "G20982.7"; exon_number "7"; uniq_trans_id "G20982.7";
NC_043001.1	PBRI	exon	72194818	72194886	.	-	.	gene_id "LOC115211646"; ID ""; gene_name "LOC115211646"; transcript_id "G20982.7"; exon_number "6"; uniq_trans_id "G20982.7";
NC_043001.1	PBRI	exon	72199097	72199309	.	-	.	gene_id "LOC115211646"; ID ""; gene_name "LOC115211646"; transcript_id "G20982.7"; exon_number "5"; uniq_trans_id "G20982.7";
NC_043001.1	PBRI	exon	72200568	72200777	.	-	.	gene_id "LOC115211646"; ID ""; gene_name "LOC115211646"; transcript_id "G20982.7"; exon_number "4"; uniq_trans_id "G20982.7";
NC_043001.1	PBRI	exon	72201098	72201182	.	-	.	gene_id "LOC115211646"; ID ""; gene_name "LOC115211646"; transcript_id "G20982.7"; exon_number "3"; uniq_trans_id "G20982.7";
NC_043001.1	PBRI	exon	72205562	72205676	.	-	.	gene_id "LOC115211646"; ID ""; gene_name "LOC115211646"; transcript_id "G20982.7"; exon_number "2"; uniq_trans_id "G20982.7";
NC_043001.1	PBRI	exon	72239969	72240135	.	-	.	gene_id "LOC115211646"; ID ""; gene_name "LOC115211646"; transcript_id "G20982.7"; exon_number "1"; uniq_trans_id "G20982.7";
NC_043001.1	Gnomon	transcript	72187870	72240121	.	-	.	gene_id "LOC115211646"; ID "XM_029780280.2"; gene_name "LOC115211646"; transcript_id "XM_029780280.2";
NC_043001.1	Gnomon	CDS	72188257	72188481	.	-	0	gene_id "LOC115211646"; db_xref "GeneID:115211646"; gbkey "CDS"; gene "LOC115211646"; ID ""; gene_name "LOC115211646"; transcript_id "XM_029780280.2"; product "GA-binding protein alpha chain"; protein_id "XP_029636140.1"; exon_number "10";
NC_043001.1	Gnomon	CDS	72191805	72192028	.	-	2	gene_id "LOC115211646"; db_xref "GeneID:115211646"; gbkey "CDS"; gene "LOC115211646"; ID ""; gene_name "LOC115211646"; transcript_id "XM_029780280.2"; product "GA-binding protein alpha chain"; protein_id "XP_029636140.1"; exon_number "9";
NC_043001.1	Gnomon	CDS	72192647	72192730	.	-	2	gene_id "LOC115211646"; db_xref "GeneID:115211646"; gbkey "CDS"; gene "LOC115211646"; ID ""; gene_name "LOC115211646"; transcript_id "XM_029780280.2"; product "GA-binding protein alpha chain"; protein_id "XP_029636140.1"; exon_number "8";
NC_043001.1	Gnomon	CDS	72194818	72194886	.	-	2	gene_id "LOC115211646"; db_xref "GeneID:115211646"; gbkey "CDS"; gene "LOC115211646"; ID ""; gene_name "LOC115211646"; transcript_id "XM_029780280.2"; product "GA-binding protein alpha chain"; protein_id "XP_029636140.1"; exon_number "7";
NC_043001.1	Gnomon	CDS	72199097	72199309	.	-	2	gene_id "LOC115211646"; db_xref "GeneID:115211646"; gbkey "CDS"; gene "LOC115211646"; ID ""; gene_name "LOC115211646"; transcript_id "XM_029780280.2"; product "GA-binding protein alpha chain"; protein_id "XP_029636140.1"; exon_number "6";
NC_043001.1	Gnomon	CDS	72200568	72200777	.	-	2	gene_id "LOC115211646"; db_xref "GeneID:115211646"; gbkey "CDS"; gene "LOC115211646"; ID ""; gene_name "LOC115211646"; transcript_id "XM_029780280.2"; product "GA-binding protein alpha chain"; protein_id "XP_029636140.1"; exon_number "5";
NC_043001.1	Gnomon	CDS	72201098	72201182	.	-	0	gene_id "LOC115211646"; db_xref "GeneID:115211646"; gbkey "CDS"; gene "LOC115211646"; ID ""; gene_name "LOC115211646"; transcript_id "XM_029780280.2"; product "GA-binding protein alpha chain"; protein_id "XP_029636140.1"; exon_number "4";
NC_043001.1	Gnomon	CDS	72203660	72203831	.	-	1	gene_id "LOC115211646"; db_xref "GeneID:115211646"; gbkey "CDS"; gene "LOC115211646"; ID ""; gene_name "LOC115211646"; transcript_id "XM_029780280.2"; product "GA-binding protein alpha chain"; protein_id "XP_029636140.1"; exon_number "3";
NC_043001.1	Gnomon	CDS	72205562	72205674	.	-	0	gene_id "LOC115211646"; db_xref "GeneID:115211646"; gbkey "CDS"; gene "LOC115211646"; ID ""; gene_name "LOC115211646"; transcript_id "XM_029780280.2"; product "GA-binding protein alpha chain"; protein_id "XP_029636140.1"; exon_number "2";
NC_043001.1	Gnomon	exon	72187870	72188481	.	-	.	gene_id "LOC115211646"; db_xref "GeneID:115211646"; gbkey "mRNA"; gene "LOC115211646"; ID ""; gene_name "LOC115211646"; transcript_id "XM_029780280.2"; product "GA-binding protein alpha chain, transcript variant X1"; exon_number "10"; model_evidence "Supporting evidence includes similarity to: 14 Proteins, and 100% coverage of the annotated genomic feature by RNAseq alignments, including 46 samples with support for all annotated introns";
NC_043001.1	Gnomon	exon	72191805	72192028	.	-	.	gene_id "LOC115211646"; db_xref "GeneID:115211646"; gbkey "mRNA"; gene "LOC115211646"; ID ""; gene_name "LOC115211646"; transcript_id "XM_029780280.2"; product "GA-binding protein alpha chain, transcript variant X1"; exon_number "9"; model_evidence "Supporting evidence includes similarity to: 14 Proteins, and 100% coverage of the annotated genomic feature by RNAseq alignments, including 46 samples with support for all annotated introns";
NC_043001.1	Gnomon	exon	72192647	72192730	.	-	.	gene_id "LOC115211646"; db_xref "GeneID:115211646"; gbkey "mRNA"; gene "LOC115211646"; ID ""; gene_name "LOC115211646"; transcript_id "XM_029780280.2"; product "GA-binding protein alpha chain, transcript variant X1"; exon_number "8"; model_evidence "Supporting evidence includes similarity to: 14 Proteins, and 100% coverage of the annotated genomic feature by RNAseq alignments, including 46 samples with support for all annotated introns";
NC_043001.1	Gnomon	exon	72194818	72194886	.	-	.	gene_id "LOC115211646"; db_xref "GeneID:115211646"; gbkey "mRNA"; gene "LOC115211646"; ID ""; gene_name "LOC115211646"; transcript_id "XM_029780280.2"; product "GA-binding protein alpha chain, transcript variant X1"; exon_number "7"; model_evidence "Supporting evidence includes similarity to: 14 Proteins, and 100% coverage of the annotated genomic feature by RNAseq alignments, including 46 samples with support for all annotated introns";
NC_043001.1	Gnomon	exon	72199097	72199309	.	-	.	gene_id "LOC115211646"; db_xref "GeneID:115211646"; gbkey "mRNA"; gene "LOC115211646"; ID ""; gene_name "LOC115211646"; transcript_id "XM_029780280.2"; product "GA-binding protein alpha chain, transcript variant X1"; exon_number "6"; model_evidence "Supporting evidence includes similarity to: 14 Proteins, and 100% coverage of the annotated genomic feature by RNAseq alignments, including 46 samples with support for all annotated introns";
NC_043001.1	Gnomon	exon	72200568	72200777	.	-	.	gene_id "LOC115211646"; db_xref "GeneID:115211646"; gbkey "mRNA"; gene "LOC115211646"; ID ""; gene_name "LOC115211646"; transcript_id "XM_029780280.2"; product "GA-binding protein alpha chain, transcript variant X1"; exon_number "5"; model_evidence "Supporting evidence includes similarity to: 14 Proteins, and 100% coverage of the annotated genomic feature by RNAseq alignments, including 46 samples with support for all annotated introns";
NC_043001.1	Gnomon	exon	72201098	72201182	.	-	.	gene_id "LOC115211646"; db_xref "GeneID:115211646"; gbkey "mRNA"; gene "LOC115211646"; ID ""; gene_name "LOC115211646"; transcript_id "XM_029780280.2"; product "GA-binding protein alpha chain, transcript variant X1"; exon_number "4"; model_evidence "Supporting evidence includes similarity to: 14 Proteins, and 100% coverage of the annotated genomic feature by RNAseq alignments, including 46 samples with support for all annotated introns";
NC_043001.1	Gnomon	exon	72203660	72203831	.	-	.	gene_id "LOC115211646"; db_xref "GeneID:115211646"; gbkey "mRNA"; gene "LOC115211646"; ID ""; gene_name "LOC115211646"; transcript_id "XM_029780280.2"; product "GA-binding protein alpha chain, transcript variant X1"; exon_number "3"; model_evidence "Supporting evidence includes similarity to: 14 Proteins, and 100% coverage of the annotated genomic feature by RNAseq alignments, including 46 samples with support for all annotated introns";
NC_043001.1	Gnomon	exon	72205562	72205676	.	-	.	gene_id "LOC115211646"; db_xref "GeneID:115211646"; gbkey "mRNA"; gene "LOC115211646"; ID ""; gene_name "LOC115211646"; transcript_id "XM_029780280.2"; product "GA-binding protein alpha chain, transcript variant X1"; exon_number "2"; model_evidence "Supporting evidence includes similarity to: 14 Proteins, and 100% coverage of the annotated genomic feature by RNAseq alignments, including 46 samples with support for all annotated introns";
NC_043001.1	Gnomon	exon	72239969	72240121	.	-	.	gene_id "LOC115211646"; db_xref "GeneID:115211646"; gbkey "mRNA"; gene "LOC115211646"; ID ""; gene_name "LOC115211646"; transcript_id "XM_029780280.2"; product "GA-binding protein alpha chain, transcript variant X1"; exon_number "1"; model_evidence "Supporting evidence includes similarity to: 14 Proteins, and 100% coverage of the annotated genomic feature by RNAseq alignments, including 46 samples with support for all annotated introns";
NC_043001.1	Gnomon	start_codon	72205672	72205674	.	-	0	gene_id "LOC115211646"; db_xref "GeneID:115211646"; gbkey "CDS"; gene "LOC115211646"; ID ""; gene_name "LOC115211646"; transcript_id "XM_029780280.2"; product "GA-binding protein alpha chain"; protein_id "XP_029636140.1"; exon_number "2";
NC_043001.1	Gnomon	stop_codon	72188254	72188256	.	-	0	gene_id "LOC115211646"; db_xref "GeneID:115211646"; gbkey "CDS"; gene "LOC115211646"; ID ""; gene_name "LOC115211646"; transcript_id "XM_029780280.2"; product "GA-binding protein alpha chain"; protein_id "XP_029636140.1"; exon_number "10";
NC_043001.1	Gnomon	transcript	72187870	72239908	.	-	.	gene_id "LOC115211646"; ID "XM_029780281.2"; gene_name "LOC115211646"; transcript_id "XM_029780281.2";
NC_043001.1	Gnomon	CDS	72188257	72188481	.	-	0	gene_id "LOC115211646"; db_xref "GeneID:115211646"; gbkey "CDS"; gene "LOC115211646"; ID ""; gene_name "LOC115211646"; transcript_id "XM_029780281.2"; product "GA-binding protein alpha chain"; protein_id "XP_029636141.1"; exon_number "10";
NC_043001.1	Gnomon	CDS	72191805	72192028	.	-	2	gene_id "LOC115211646"; db_xref "GeneID:115211646"; gbkey "CDS"; gene "LOC115211646"; ID ""; gene_name "LOC115211646"; transcript_id "XM_029780281.2"; product "GA-binding protein alpha chain"; protein_id "XP_029636141.1"; exon_number "9";
NC_043001.1	Gnomon	CDS	72192647	72192730	.	-	2	gene_id "LOC115211646"; db_xref "GeneID:115211646"; gbkey "CDS"; gene "LOC115211646"; ID ""; gene_name "LOC115211646"; transcript_id "XM_029780281.2"; product "GA-binding protein alpha chain"; protein_id "XP_029636141.1"; exon_number "8";
NC_043001.1	Gnomon	CDS	72194818	72194886	.	-	2	gene_id "LOC115211646"; db_xref "GeneID:115211646"; gbkey "CDS"; gene "LOC115211646"; ID ""; gene_name "LOC115211646"; transcript_id "XM_029780281.2"; product "GA-binding protein alpha chain"; protein_id "XP_029636141.1"; exon_number "7";
NC_043001.1	Gnomon	CDS	72199097	72199309	.	-	2	gene_id "LOC115211646"; db_xref "GeneID:115211646"; gbkey "CDS"; gene "LOC115211646"; ID ""; gene_name "LOC115211646"; transcript_id "XM_029780281.2"; product "GA-binding protein alpha chain"; protein_id "XP_029636141.1"; exon_number "6";
NC_043001.1	Gnomon	CDS	72200568	72200777	.	-	2	gene_id "LOC115211646"; db_xref "GeneID:115211646"; gbkey "CDS"; gene "LOC115211646"; ID ""; gene_name "LOC115211646"; transcript_id "XM_029780281.2"; product "GA-binding protein alpha chain"; protein_id "XP_029636141.1"; exon_number "5";
NC_043001.1	Gnomon	CDS	72201098	72201182	.	-	0	gene_id "LOC115211646"; db_xref "GeneID:115211646"; gbkey "CDS"; gene "LOC115211646"; ID ""; gene_name "LOC115211646"; transcript_id "XM_029780281.2"; product "GA-binding protein alpha chain"; protein_id "XP_029636141.1"; exon_number "4";
NC_043001.1	Gnomon	CDS	72203660	72203831	.	-	1	gene_id "LOC115211646"; db_xref "GeneID:115211646"; gbkey "CDS"; gene "LOC115211646"; ID ""; gene_name "LOC115211646"; transcript_id "XM_029780281.2"; product "GA-binding protein alpha chain"; protein_id "XP_029636141.1"; exon_number "3";
NC_043001.1	Gnomon	CDS	72205562	72205674	.	-	0	gene_id "LOC115211646"; db_xref "GeneID:115211646"; gbkey "CDS"; gene "LOC115211646"; ID ""; gene_name "LOC115211646"; transcript_id "XM_029780281.2"; product "GA-binding protein alpha chain"; protein_id "XP_029636141.1"; exon_number "2";
NC_043001.1	Gnomon	exon	72187870	72188481	.	-	.	gene_id "LOC115211646"; db_xref "GeneID:115211646"; gbkey "mRNA"; gene "LOC115211646"; ID ""; gene_name "LOC115211646"; transcript_id "XM_029780281.2"; product "GA-binding protein alpha chain, transcript variant X2"; exon_number "10"; model_evidence "Supporting evidence includes similarity to: 14 Proteins, and 100% coverage of the annotated genomic feature by RNAseq alignments, including 40 samples with support for all annotated introns";
NC_043001.1	Gnomon	exon	72191805	72192028	.	-	.	gene_id "LOC115211646"; db_xref "GeneID:115211646"; gbkey "mRNA"; gene "LOC115211646"; ID ""; gene_name "LOC115211646"; transcript_id "XM_029780281.2"; product "GA-binding protein alpha chain, transcript variant X2"; exon_number "9"; model_evidence "Supporting evidence includes similarity to: 14 Proteins, and 100% coverage of the annotated genomic feature by RNAseq alignments, including 40 samples with support for all annotated introns";
NC_043001.1	Gnomon	exon	72192647	72192730	.	-	.	gene_id "LOC115211646"; db_xref "GeneID:115211646"; gbkey "mRNA"; gene "LOC115211646"; ID ""; gene_name "LOC115211646"; transcript_id "XM_029780281.2"; product "GA-binding protein alpha chain, transcript variant X2"; exon_number "8"; model_evidence "Supporting evidence includes similarity to: 14 Proteins, and 100% coverage of the annotated genomic feature by RNAseq alignments, including 40 samples with support for all annotated introns";
NC_043001.1	Gnomon	exon	72194818	72194886	.	-	.	gene_id "LOC115211646"; db_xref "GeneID:115211646"; gbkey "mRNA"; gene "LOC115211646"; ID ""; gene_name "LOC115211646"; transcript_id "XM_029780281.2"; product "GA-binding protein alpha chain, transcript variant X2"; exon_number "7"; model_evidence "Supporting evidence includes similarity to: 14 Proteins, and 100% coverage of the annotated genomic feature by RNAseq alignments, including 40 samples with support for all annotated introns";
NC_043001.1	Gnomon	exon	72199097	72199309	.	-	.	gene_id "LOC115211646"; db_xref "GeneID:115211646"; gbkey "mRNA"; gene "LOC115211646"; ID ""; gene_name "LOC115211646"; transcript_id "XM_029780281.2"; product "GA-binding protein alpha chain, transcript variant X2"; exon_number "6"; model_evidence "Supporting evidence includes similarity to: 14 Proteins, and 100% coverage of the annotated genomic feature by RNAseq alignments, including 40 samples with support for all annotated introns";
NC_043001.1	Gnomon	exon	72200568	72200777	.	-	.	gene_id "LOC115211646"; db_xref "GeneID:115211646"; gbkey "mRNA"; gene "LOC115211646"; ID ""; gene_name "LOC115211646"; transcript_id "XM_029780281.2"; product "GA-binding protein alpha chain, transcript variant X2"; exon_number "5"; model_evidence "Supporting evidence includes similarity to: 14 Proteins, and 100% coverage of the annotated genomic feature by RNAseq alignments, including 40 samples with support for all annotated introns";
NC_043001.1	Gnomon	exon	72201098	72201182	.	-	.	gene_id "LOC115211646"; db_xref "GeneID:115211646"; gbkey "mRNA"; gene "LOC115211646"; ID ""; gene_name "LOC115211646"; transcript_id "XM_029780281.2"; product "GA-binding protein alpha chain, transcript variant X2"; exon_number "4"; model_evidence "Supporting evidence includes similarity to: 14 Proteins, and 100% coverage of the annotated genomic feature by RNAseq alignments, including 40 samples with support for all annotated introns";
NC_043001.1	Gnomon	exon	72203660	72203831	.	-	.	gene_id "LOC115211646"; db_xref "GeneID:115211646"; gbkey "mRNA"; gene "LOC115211646"; ID ""; gene_name "LOC115211646"; transcript_id "XM_029780281.2"; product "GA-binding protein alpha chain, transcript variant X2"; exon_number "3"; model_evidence "Supporting evidence includes similarity to: 14 Proteins, and 100% coverage of the annotated genomic feature by RNAseq alignments, including 40 samples with support for all annotated introns";
NC_043001.1	Gnomon	exon	72205562	72205676	.	-	.	gene_id "LOC115211646"; db_xref "GeneID:115211646"; gbkey "mRNA"; gene "LOC115211646"; ID ""; gene_name "LOC115211646"; transcript_id "XM_029780281.2"; product "GA-binding protein alpha chain, transcript variant X2"; exon_number "2"; model_evidence "Supporting evidence includes similarity to: 14 Proteins, and 100% coverage of the annotated genomic feature by RNAseq alignments, including 40 samples with support for all annotated introns";
NC_043001.1	Gnomon	exon	72239798	72239908	.	-	.	gene_id "LOC115211646"; db_xref "GeneID:115211646"; gbkey "mRNA"; gene "LOC115211646"; ID ""; gene_name "LOC115211646"; transcript_id "XM_029780281.2"; product "GA-binding protein alpha chain, transcript variant X2"; exon_number "1"; model_evidence "Supporting evidence includes similarity to: 14 Proteins, and 100% coverage of the annotated genomic feature by RNAseq alignments, including 40 samples with support for all annotated introns";
NC_043001.1	Gnomon	start_codon	72205672	72205674	.	-	0	gene_id "LOC115211646"; db_xref "GeneID:115211646"; gbkey "CDS"; gene "LOC115211646"; ID ""; gene_name "LOC115211646"; transcript_id "XM_029780281.2"; product "GA-binding protein alpha chain"; protein_id "XP_029636141.1"; exon_number "2";
NC_043001.1	Gnomon	stop_codon	72188254	72188256	.	-	0	gene_id "LOC115211646"; db_xref "GeneID:115211646"; gbkey "CDS"; gene "LOC115211646"; ID ""; gene_name "LOC115211646"; transcript_id "XM_029780281.2"; product "GA-binding protein alpha chain"; protein_id "XP_029636141.1"; exon_number "10";
NC_043001.1	Gnomon	gene	72239892	72266068	.	+	.	gene_id "LOC115211647"; db_xref "GeneID:115211647"; gbkey "Gene"; gene "LOC115211647"; gene_biotype "protein_coding"; ID ""; gene_name "LOC115211647";
NC_043001.1	Gnomon~FLAMseq	transcript	72239892	72266068	.	+	.	gene_id "LOC115211647"; ID "XM_029780282.2"; gene_name "LOC115211647"; transcript_id "FLAMseq_ext~XM_029780282.2"; three_prime_ext "1";
NC_043001.1	Gnomon~FLAMseq	exon	72239892	72240303	.	+	.	gene_id "LOC115211647"; db_xref "GeneID:115211647"; gbkey "mRNA"; gene "LOC115211647"; ID ""; gene_name "LOC115211647"; transcript_id "FLAMseq_ext~XM_029780282.2"; product "ATP synthase-coupling factor 6, mitochondrial"; exon_number "1"; model_evidence "Supporting evidence includes similarity to: 4 Proteins, and 100% coverage of the annotated genomic feature by RNAseq alignments, including 46 samples with support for all annotated introns";
NC_043001.1	Gnomon~FLAMseq	exon	72244796	72244970	.	+	.	gene_id "LOC115211647"; db_xref "GeneID:115211647"; gbkey "mRNA"; gene "LOC115211647"; ID ""; gene_name "LOC115211647"; transcript_id "FLAMseq_ext~XM_029780282.2"; product "ATP synthase-coupling factor 6, mitochondrial"; exon_number "2"; model_evidence "Supporting evidence includes similarity to: 4 Proteins, and 100% coverage of the annotated genomic feature by RNAseq alignments, including 46 samples with support for all annotated introns";
NC_043001.1	Gnomon~FLAMseq	exon	72254622	72254755	.	+	.	gene_id "LOC115211647"; db_xref "GeneID:115211647"; gbkey "mRNA"; gene "LOC115211647"; ID ""; gene_name "LOC115211647"; transcript_id "FLAMseq_ext~XM_029780282.2"; product "ATP synthase-coupling factor 6, mitochondrial"; exon_number "3"; model_evidence "Supporting evidence includes similarity to: 4 Proteins, and 100% coverage of the annotated genomic feature by RNAseq alignments, including 46 samples with support for all annotated introns";
NC_043001.1	Gnomon~FLAMseq	exon	72265756	72266067	.	+	.	gene_id "LOC115211647"; db_xref "GeneID:115211647"; gbkey "mRNA"; gene "LOC115211647"; ID ""; gene_name "LOC115211647"; transcript_id "FLAMseq_ext~XM_029780282.2"; product "ATP synthase-coupling factor 6, mitochondrial"; exon_number "4"; model_evidence "Supporting evidence includes similarity to: 4 Proteins, and 100% coverage of the annotated genomic feature by RNAseq alignments, including 46 samples with support for all annotated introns";
NC_043001.1	Gnomon~FLAMseq	exon	72265756	72266068	.	+	.	gene_id "LOC115211647"; db_xref "GeneID:115211647"; gbkey "mRNA"; gene "LOC115211647"; ID ""; gene_name "LOC115211647"; transcript_id "FLAMseq_ext~XM_029780282.2"; product "ATP synthase-coupling factor 6"; exon_number "4"; model_evidence "Supporting evidence includes similarity to: 4 Proteins, and 100% coverage of the annotated genomic feature by RNAseq alignments"; three_prime_ext "1";
NC_043001.1	PBRI	transcript	72240196	72266065	.	+	.	gene_id "LOC115211647"; ID ""; gene_name "LOC115211647"; transcript_id "G20984.3"; uniq_trans_id "G20984.3";
NC_043001.1	PBRI	exon	72240196	72240303	.	+	.	gene_id "LOC115211647"; ID ""; gene_name "LOC115211647"; transcript_id "G20984.3"; exon_number "1"; uniq_trans_id "G20984.3";
NC_043001.1	PBRI	exon	72254622	72254755	.	+	.	gene_id "LOC115211647"; ID ""; gene_name "LOC115211647"; transcript_id "G20984.3"; exon_number "2"; uniq_trans_id "G20984.3";
NC_043001.1	PBRI	exon	72265756	72266065	.	+	.	gene_id "LOC115211647"; ID ""; gene_name "LOC115211647"; transcript_id "G20984.3"; exon_number "3"; uniq_trans_id "G20984.3";
NC_043001.1	PBRI	transcript	72240297	72266065	.	+	.	gene_id "LOC115211647"; ID ""; gene_name "LOC115211647"; transcript_id "G20984.4"; uniq_trans_id "G20984.4";
NC_043001.1	PBRI	exon	72240297	72240329	.	+	.	gene_id "LOC115211647"; ID ""; gene_name "LOC115211647"; transcript_id "G20984.4"; exon_number "1"; uniq_trans_id "G20984.4";
NC_043001.1	PBRI	exon	72244796	72244970	.	+	.	gene_id "LOC115211647"; ID ""; gene_name "LOC115211647"; transcript_id "G20984.4"; exon_number "2"; uniq_trans_id "G20984.4";
NC_043001.1	PBRI	exon	72254622	72254755	.	+	.	gene_id "LOC115211647"; ID ""; gene_name "LOC115211647"; transcript_id "G20984.4"; exon_number "3"; uniq_trans_id "G20984.4";
NC_043001.1	PBRI	exon	72265756	72266065	.	+	.	gene_id "LOC115211647"; ID ""; gene_name "LOC115211647"; transcript_id "G20984.4"; exon_number "4"; uniq_trans_id "G20984.4";
NC_043001.1	PBRI	transcript	72241782	72266065	.	+	.	gene_id "LOC115211647"; ID ""; gene_name "LOC115211647"; transcript_id "G20984.7"; uniq_trans_id "G20984.7";
NC_043001.1	PBRI	exon	72241782	72243841	.	+	.	gene_id "LOC115211647"; ID ""; gene_name "LOC115211647"; transcript_id "G20984.7"; exon_number "1"; uniq_trans_id "G20984.7";
NC_043001.1	PBRI	exon	72244796	72244970	.	+	.	gene_id "LOC115211647"; ID ""; gene_name "LOC115211647"; transcript_id "G20984.7"; exon_number "2"; uniq_trans_id "G20984.7";
NC_043001.1	PBRI	exon	72254622	72254755	.	+	.	gene_id "LOC115211647"; ID ""; gene_name "LOC115211647"; transcript_id "G20984.7"; exon_number "3"; uniq_trans_id "G20984.7";
NC_043001.1	PBRI	exon	72265756	72266065	.	+	.	gene_id "LOC115211647"; ID ""; gene_name "LOC115211647"; transcript_id "G20984.7"; exon_number "4"; uniq_trans_id "G20984.7";
NC_043001.1	PBRI	transcript	72241803	72266065	.	+	.	gene_id "LOC115211647"; ID ""; gene_name "LOC115211647"; transcript_id "G20984.8"; uniq_trans_id "G20984.8";
NC_043001.1	PBRI	exon	72241803	72243807	.	+	.	gene_id "LOC115211647"; ID ""; gene_name "LOC115211647"; transcript_id "G20984.8"; exon_number "1"; uniq_trans_id "G20984.8";
NC_043001.1	PBRI	exon	72244796	72244970	.	+	.	gene_id "LOC115211647"; ID ""; gene_name "LOC115211647"; transcript_id "G20984.8"; exon_number "2"; uniq_trans_id "G20984.8";
NC_043001.1	PBRI	exon	72254622	72254755	.	+	.	gene_id "LOC115211647"; ID ""; gene_name "LOC115211647"; transcript_id "G20984.8"; exon_number "3"; uniq_trans_id "G20984.8";
NC_043001.1	PBRI	exon	72265756	72266065	.	+	.	gene_id "LOC115211647"; ID ""; gene_name "LOC115211647"; transcript_id "G20984.8"; exon_number "4"; uniq_trans_id "G20984.8";
NC_043001.1	PBRI	transcript	72241967	72266065	.	+	.	gene_id "LOC115211647"; ID ""; gene_name "LOC115211647"; transcript_id "G20984.9"; uniq_trans_id "G20984.9";
NC_043001.1	PBRI	exon	72241967	72244970	.	+	.	gene_id "LOC115211647"; ID ""; gene_name "LOC115211647"; transcript_id "G20984.9"; exon_number "1"; uniq_trans_id "G20984.9";
NC_043001.1	PBRI	exon	72254622	72254755	.	+	.	gene_id "LOC115211647"; ID ""; gene_name "LOC115211647"; transcript_id "G20984.9"; exon_number "2"; uniq_trans_id "G20984.9";
NC_043001.1	PBRI	exon	72265756	72266065	.	+	.	gene_id "LOC115211647"; ID ""; gene_name "LOC115211647"; transcript_id "G20984.9"; exon_number "3"; uniq_trans_id "G20984.9";
NC_043001.1	Gnomon	transcript	72239892	72266067	.	+	.	gene_id "LOC115211647"; ID "XM_029780282.2"; gene_name "LOC115211647"; transcript_id "XM_029780282.2";
NC_043001.1	Gnomon	CDS	72244804	72244970	.	+	0	gene_id "LOC115211647"; db_xref "GeneID:115211647"; gbkey "CDS"; gene "LOC115211647"; ID ""; gene_name "LOC115211647"; transcript_id "XM_029780282.2"; product "ATP synthase-coupling factor 6, mitochondrial"; protein_id "XP_029636142.1"; exon_number "2";
NC_043001.1	Gnomon	CDS	72254622	72254755	.	+	1	gene_id "LOC115211647"; db_xref "GeneID:115211647"; gbkey "CDS"; gene "LOC115211647"; ID ""; gene_name "LOC115211647"; transcript_id "XM_029780282.2"; product "ATP synthase-coupling factor 6, mitochondrial"; protein_id "XP_029636142.1"; exon_number "3";
NC_043001.1	Gnomon	CDS	72265756	72265868	.	+	2	gene_id "LOC115211647"; db_xref "GeneID:115211647"; gbkey "CDS"; gene "LOC115211647"; ID ""; gene_name "LOC115211647"; transcript_id "XM_029780282.2"; product "ATP synthase-coupling factor 6, mitochondrial"; protein_id "XP_029636142.1"; exon_number "4";
NC_043001.1	Gnomon	exon	72239892	72240303	.	+	.	gene_id "LOC115211647"; db_xref "GeneID:115211647"; gbkey "mRNA"; gene "LOC115211647"; ID ""; gene_name "LOC115211647"; transcript_id "XM_029780282.2"; product "ATP synthase-coupling factor 6, mitochondrial"; exon_number "1"; model_evidence "Supporting evidence includes similarity to: 4 Proteins, and 100% coverage of the annotated genomic feature by RNAseq alignments, including 46 samples with support for all annotated introns";
NC_043001.1	Gnomon	exon	72244796	72244970	.	+	.	gene_id "LOC115211647"; db_xref "GeneID:115211647"; gbkey "mRNA"; gene "LOC115211647"; ID ""; gene_name "LOC115211647"; transcript_id "XM_029780282.2"; product "ATP synthase-coupling factor 6, mitochondrial"; exon_number "2"; model_evidence "Supporting evidence includes similarity to: 4 Proteins, and 100% coverage of the annotated genomic feature by RNAseq alignments, including 46 samples with support for all annotated introns";
NC_043001.1	Gnomon	exon	72254622	72254755	.	+	.	gene_id "LOC115211647"; db_xref "GeneID:115211647"; gbkey "mRNA"; gene "LOC115211647"; ID ""; gene_name "LOC115211647"; transcript_id "XM_029780282.2"; product "ATP synthase-coupling factor 6, mitochondrial"; exon_number "3"; model_evidence "Supporting evidence includes similarity to: 4 Proteins, and 100% coverage of the annotated genomic feature by RNAseq alignments, including 46 samples with support for all annotated introns";
NC_043001.1	Gnomon	exon	72265756	72266067	.	+	.	gene_id "LOC115211647"; db_xref "GeneID:115211647"; gbkey "mRNA"; gene "LOC115211647"; ID ""; gene_name "LOC115211647"; transcript_id "XM_029780282.2"; product "ATP synthase-coupling factor 6, mitochondrial"; exon_number "4"; model_evidence "Supporting evidence includes similarity to: 4 Proteins, and 100% coverage of the annotated genomic feature by RNAseq alignments, including 46 samples with support for all annotated introns";
NC_043001.1	Gnomon	start_codon	72244804	72244806	.	+	0	gene_id "LOC115211647"; db_xref "GeneID:115211647"; gbkey "CDS"; gene "LOC115211647"; ID ""; gene_name "LOC115211647"; transcript_id "XM_029780282.2"; product "ATP synthase-coupling factor 6, mitochondrial"; protein_id "XP_029636142.1"; exon_number "2";
NC_043001.1	Gnomon	stop_codon	72265869	72265871	.	+	0	gene_id "LOC115211647"; db_xref "GeneID:115211647"; gbkey "CDS"; gene "LOC115211647"; ID ""; gene_name "LOC115211647"; transcript_id "XM_029780282.2"; product "ATP synthase-coupling factor 6, mitochondrial"; protein_id "XP_029636142.1"; exon_number "4";
NC_043001.1	Gnomon	gene	20744757	20794387	.	-	.	gene_id "LOC115211648"; db_xref "GeneID:115211648"; gbkey "Gene"; gene "LOC115211648"; gene_biotype "protein_coding"; ID ""; gene_name "LOC115211648";
NC_043001.1	PBRI~FLAMseq	transcript	20744757	20794289	.	-	.	gene_id "LOC115211648"; ID ""; gene_name "LOC115211648"; transcript_id "FLAMseq_ext~G19496.2"; uniq_trans_id "G19496.2"; three_prime_ext "5029";
NC_043001.1	PBRI~FLAMseq	exon	20749786	20751104	.	-	.	gene_id "LOC115211648"; ID ""; gene_name "LOC115211648"; transcript_id "FLAMseq_ext~G19496.2"; exon_number "13"; uniq_trans_id "G19496.2";
NC_043001.1	PBRI~FLAMseq	exon	20751331	20751524	.	-	.	gene_id "LOC115211648"; ID ""; gene_name "LOC115211648"; transcript_id "FLAMseq_ext~G19496.2"; exon_number "12"; uniq_trans_id "G19496.2";
NC_043001.1	PBRI~FLAMseq	exon	20753646	20753708	.	-	.	gene_id "LOC115211648"; ID ""; gene_name "LOC115211648"; transcript_id "FLAMseq_ext~G19496.2"; exon_number "11"; uniq_trans_id "G19496.2";
NC_043001.1	PBRI~FLAMseq	exon	20755643	20755734	.	-	.	gene_id "LOC115211648"; ID ""; gene_name "LOC115211648"; transcript_id "FLAMseq_ext~G19496.2"; exon_number "10"; uniq_trans_id "G19496.2";
NC_043001.1	PBRI~FLAMseq	exon	20759345	20759468	.	-	.	gene_id "LOC115211648"; ID ""; gene_name "LOC115211648"; transcript_id "FLAMseq_ext~G19496.2"; exon_number "9"; uniq_trans_id "G19496.2";
NC_043001.1	PBRI~FLAMseq	exon	20759942	20760022	.	-	.	gene_id "LOC115211648"; ID ""; gene_name "LOC115211648"; transcript_id "FLAMseq_ext~G19496.2"; exon_number "8"; uniq_trans_id "G19496.2";
NC_043001.1	PBRI~FLAMseq	exon	20762174	20762314	.	-	.	gene_id "LOC115211648"; ID ""; gene_name "LOC115211648"; transcript_id "FLAMseq_ext~G19496.2"; exon_number "7"; uniq_trans_id "G19496.2";
NC_043001.1	PBRI~FLAMseq	exon	20762726	20762863	.	-	.	gene_id "LOC115211648"; ID ""; gene_name "LOC115211648"; transcript_id "FLAMseq_ext~G19496.2"; exon_number "6"; uniq_trans_id "G19496.2";
NC_043001.1	PBRI~FLAMseq	exon	20768524	20768622	.	-	.	gene_id "LOC115211648"; ID ""; gene_name "LOC115211648"; transcript_id "FLAMseq_ext~G19496.2"; exon_number "5"; uniq_trans_id "G19496.2";
NC_043001.1	PBRI~FLAMseq	exon	20779050	20779138	.	-	.	gene_id "LOC115211648"; ID ""; gene_name "LOC115211648"; transcript_id "FLAMseq_ext~G19496.2"; exon_number "4"; uniq_trans_id "G19496.2";
NC_043001.1	PBRI~FLAMseq	exon	20780820	20780906	.	-	.	gene_id "LOC115211648"; ID ""; gene_name "LOC115211648"; transcript_id "FLAMseq_ext~G19496.2"; exon_number "3"; uniq_trans_id "G19496.2";
NC_043001.1	PBRI~FLAMseq	exon	20786327	20786527	.	-	.	gene_id "LOC115211648"; ID ""; gene_name "LOC115211648"; transcript_id "FLAMseq_ext~G19496.2"; exon_number "2"; uniq_trans_id "G19496.2";
NC_043001.1	PBRI~FLAMseq	exon	20793743	20794289	.	-	.	gene_id "LOC115211648"; ID ""; gene_name "LOC115211648"; transcript_id "FLAMseq_ext~G19496.2"; exon_number "1"; uniq_trans_id "G19496.2";
NC_043001.1	PBRI~FLAMseq	exon	20744757	20751104	.	-	.	gene_id "LOC115211648"; ID ""; gene_name "LOC115211648"; transcript_id "FLAMseq_ext~G19496.2"; exon_number "13"; uniq_trans_id "G19496.2"; three_prime_ext "5029";
NC_043001.1	PBRI	transcript	20749786	20793921	.	-	.	gene_id "LOC115211648"; ID ""; gene_name "LOC115211648"; transcript_id "G19496.14"; uniq_trans_id "G19496.14";
NC_043001.1	PBRI	exon	20749786	20751524	.	-	.	gene_id "LOC115211648"; ID ""; gene_name "LOC115211648"; transcript_id "G19496.14"; exon_number "12"; uniq_trans_id "G19496.14";
NC_043001.1	PBRI	exon	20753646	20753708	.	-	.	gene_id "LOC115211648"; ID ""; gene_name "LOC115211648"; transcript_id "G19496.14"; exon_number "11"; uniq_trans_id "G19496.14";
NC_043001.1	PBRI	exon	20755643	20755734	.	-	.	gene_id "LOC115211648"; ID ""; gene_name "LOC115211648"; transcript_id "G19496.14"; exon_number "10"; uniq_trans_id "G19496.14";
NC_043001.1	PBRI	exon	20759345	20759468	.	-	.	gene_id "LOC115211648"; ID ""; gene_name "LOC115211648"; transcript_id "G19496.14"; exon_number "9"; uniq_trans_id "G19496.14";
NC_043001.1	PBRI	exon	20759942	20760022	.	-	.	gene_id "LOC115211648"; ID ""; gene_name "LOC115211648"; transcript_id "G19496.14"; exon_number "8"; uniq_trans_id "G19496.14";
NC_043001.1	PBRI	exon	20762221	20762314	.	-	.	gene_id "LOC115211648"; ID ""; gene_name "LOC115211648"; transcript_id "G19496.14"; exon_number "7"; uniq_trans_id "G19496.14";
NC_043001.1	PBRI	exon	20762726	20762863	.	-	.	gene_id "LOC115211648"; ID ""; gene_name "LOC115211648"; transcript_id "G19496.14"; exon_number "6"; uniq_trans_id "G19496.14";
NC_043001.1	PBRI	exon	20768524	20768622	.	-	.	gene_id "LOC115211648"; ID ""; gene_name "LOC115211648"; transcript_id "G19496.14"; exon_number "5"; uniq_trans_id "G19496.14";
NC_043001.1	PBRI	exon	20779050	20779138	.	-	.	gene_id "LOC115211648"; ID ""; gene_name "LOC115211648"; transcript_id "G19496.14"; exon_number "4"; uniq_trans_id "G19496.14";
NC_043001.1	PBRI	exon	20780820	20780906	.	-	.	gene_id "LOC115211648"; ID ""; gene_name "LOC115211648"; transcript_id "G19496.14"; exon_number "3"; uniq_trans_id "G19496.14";
NC_043001.1	PBRI	exon	20786327	20786527	.	-	.	gene_id "LOC115211648"; ID ""; gene_name "LOC115211648"; transcript_id "G19496.14"; exon_number "2"; uniq_trans_id "G19496.14";
NC_043001.1	PBRI	exon	20793743	20793921	.	-	.	gene_id "LOC115211648"; ID ""; gene_name "LOC115211648"; transcript_id "G19496.14"; exon_number "1"; uniq_trans_id "G19496.14";
NC_043001.1	PBRI	transcript	20749786	20794256	.	-	.	gene_id "LOC115211648"; ID ""; gene_name "LOC115211648"; transcript_id "G19496.15"; uniq_trans_id "G19496.15";
NC_043001.1	PBRI	exon	20749786	20751524	.	-	.	gene_id "LOC115211648"; ID ""; gene_name "LOC115211648"; transcript_id "G19496.15"; exon_number "11"; uniq_trans_id "G19496.15";
NC_043001.1	PBRI	exon	20753646	20753708	.	-	.	gene_id "LOC115211648"; ID ""; gene_name "LOC115211648"; transcript_id "G19496.15"; exon_number "10"; uniq_trans_id "G19496.15";
NC_043001.1	PBRI	exon	20759345	20759468	.	-	.	gene_id "LOC115211648"; ID ""; gene_name "LOC115211648"; transcript_id "G19496.15"; exon_number "9"; uniq_trans_id "G19496.15";
NC_043001.1	PBRI	exon	20759942	20760022	.	-	.	gene_id "LOC115211648"; ID ""; gene_name "LOC115211648"; transcript_id "G19496.15"; exon_number "8"; uniq_trans_id "G19496.15";
NC_043001.1	PBRI	exon	20762174	20762314	.	-	.	gene_id "LOC115211648"; ID ""; gene_name "LOC115211648"; transcript_id "G19496.15"; exon_number "7"; uniq_trans_id "G19496.15";
NC_043001.1	PBRI	exon	20762726	20762863	.	-	.	gene_id "LOC115211648"; ID ""; gene_name "LOC115211648"; transcript_id "G19496.15"; exon_number "6"; uniq_trans_id "G19496.15";
NC_043001.1	PBRI	exon	20768524	20768622	.	-	.	gene_id "LOC115211648"; ID ""; gene_name "LOC115211648"; transcript_id "G19496.15"; exon_number "5"; uniq_trans_id "G19496.15";
NC_043001.1	PBRI	exon	20779050	20779138	.	-	.	gene_id "LOC115211648"; ID ""; gene_name "LOC115211648"; transcript_id "G19496.15"; exon_number "4"; uniq_trans_id "G19496.15";
NC_043001.1	PBRI	exon	20780820	20780906	.	-	.	gene_id "LOC115211648"; ID ""; gene_name "LOC115211648"; transcript_id "G19496.15"; exon_number "3"; uniq_trans_id "G19496.15";
NC_043001.1	PBRI	exon	20786327	20786527	.	-	.	gene_id "LOC115211648"; ID ""; gene_name "LOC115211648"; transcript_id "G19496.15"; exon_number "2"; uniq_trans_id "G19496.15";
NC_043001.1	PBRI	exon	20793743	20794256	.	-	.	gene_id "LOC115211648"; ID ""; gene_name "LOC115211648"; transcript_id "G19496.15"; exon_number "1"; uniq_trans_id "G19496.15";
NC_043001.1	PBRI	transcript	20749978	20764620	.	-	.	gene_id "LOC115211648"; ID ""; gene_name "LOC115211648"; transcript_id "G19496.17"; uniq_trans_id "G19496.17";
NC_043001.1	PBRI	exon	20749978	20751524	.	-	.	gene_id "LOC115211648"; ID ""; gene_name "LOC115211648"; transcript_id "G19496.17"; exon_number "8"; uniq_trans_id "G19496.17";
NC_043001.1	PBRI	exon	20753646	20753708	.	-	.	gene_id "LOC115211648"; ID ""; gene_name "LOC115211648"; transcript_id "G19496.17"; exon_number "7"; uniq_trans_id "G19496.17";
NC_043001.1	PBRI	exon	20755643	20755734	.	-	.	gene_id "LOC115211648"; ID ""; gene_name "LOC115211648"; transcript_id "G19496.17"; exon_number "6"; uniq_trans_id "G19496.17";
NC_043001.1	PBRI	exon	20759345	20759468	.	-	.	gene_id "LOC115211648"; ID ""; gene_name "LOC115211648"; transcript_id "G19496.17"; exon_number "5"; uniq_trans_id "G19496.17";
NC_043001.1	PBRI	exon	20759942	20760022	.	-	.	gene_id "LOC115211648"; ID ""; gene_name "LOC115211648"; transcript_id "G19496.17"; exon_number "4"; uniq_trans_id "G19496.17";
NC_043001.1	PBRI	exon	20762174	20762314	.	-	.	gene_id "LOC115211648"; ID ""; gene_name "LOC115211648"; transcript_id "G19496.17"; exon_number "3"; uniq_trans_id "G19496.17";
NC_043001.1	PBRI	exon	20762726	20762863	.	-	.	gene_id "LOC115211648"; ID ""; gene_name "LOC115211648"; transcript_id "G19496.17"; exon_number "2"; uniq_trans_id "G19496.17";
NC_043001.1	PBRI	exon	20764341	20764620	.	-	.	gene_id "LOC115211648"; ID ""; gene_name "LOC115211648"; transcript_id "G19496.17"; exon_number "1"; uniq_trans_id "G19496.17";
NC_043001.1	PBRI	transcript	20750273	20794327	.	-	.	gene_id "LOC115211648"; ID ""; gene_name "LOC115211648"; transcript_id "G19496.19"; uniq_trans_id "G19496.19";
NC_043001.1	PBRI	exon	20750273	20751104	.	-	.	gene_id "LOC115211648"; ID ""; gene_name "LOC115211648"; transcript_id "G19496.19"; exon_number "13"; uniq_trans_id "G19496.19";
NC_043001.1	PBRI	exon	20751331	20751524	.	-	.	gene_id "LOC115211648"; ID ""; gene_name "LOC115211648"; transcript_id "G19496.19"; exon_number "12"; uniq_trans_id "G19496.19";
NC_043001.1	PBRI	exon	20753646	20753708	.	-	.	gene_id "LOC115211648"; ID ""; gene_name "LOC115211648"; transcript_id "G19496.19"; exon_number "11"; uniq_trans_id "G19496.19";
NC_043001.1	PBRI	exon	20755643	20755734	.	-	.	gene_id "LOC115211648"; ID ""; gene_name "LOC115211648"; transcript_id "G19496.19"; exon_number "10"; uniq_trans_id "G19496.19";
NC_043001.1	PBRI	exon	20759345	20759468	.	-	.	gene_id "LOC115211648"; ID ""; gene_name "LOC115211648"; transcript_id "G19496.19"; exon_number "9"; uniq_trans_id "G19496.19";
NC_043001.1	PBRI	exon	20759942	20760022	.	-	.	gene_id "LOC115211648"; ID ""; gene_name "LOC115211648"; transcript_id "G19496.19"; exon_number "8"; uniq_trans_id "G19496.19";
NC_043001.1	PBRI	exon	20762174	20762314	.	-	.	gene_id "LOC115211648"; ID ""; gene_name "LOC115211648"; transcript_id "G19496.19"; exon_number "7"; uniq_trans_id "G19496.19";
NC_043001.1	PBRI	exon	20762726	20762863	.	-	.	gene_id "LOC115211648"; ID ""; gene_name "LOC115211648"; transcript_id "G19496.19"; exon_number "6"; uniq_trans_id "G19496.19";
NC_043001.1	PBRI	exon	20768524	20768622	.	-	.	gene_id "LOC115211648"; ID ""; gene_name "LOC115211648"; transcript_id "G19496.19"; exon_number "5"; uniq_trans_id "G19496.19";
NC_043001.1	PBRI	exon	20779050	20779138	.	-	.	gene_id "LOC115211648"; ID ""; gene_name "LOC115211648"; transcript_id "G19496.19"; exon_number "4"; uniq_trans_id "G19496.19";
NC_043001.1	PBRI	exon	20780820	20780906	.	-	.	gene_id "LOC115211648"; ID ""; gene_name "LOC115211648"; transcript_id "G19496.19"; exon_number "3"; uniq_trans_id "G19496.19";
NC_043001.1	PBRI	exon	20786327	20786527	.	-	.	gene_id "LOC115211648"; ID ""; gene_name "LOC115211648"; transcript_id "G19496.19"; exon_number "2"; uniq_trans_id "G19496.19";
NC_043001.1	PBRI	exon	20793743	20794327	.	-	.	gene_id "LOC115211648"; ID ""; gene_name "LOC115211648"; transcript_id "G19496.19"; exon_number "1"; uniq_trans_id "G19496.19";
NC_043001.1	PBRI	transcript	20749786	20794289	.	-	.	gene_id "LOC115211648"; ID ""; gene_name "LOC115211648"; transcript_id "G19496.2"; uniq_trans_id "G19496.2";
NC_043001.1	PBRI	exon	20749786	20751104	.	-	.	gene_id "LOC115211648"; ID ""; gene_name "LOC115211648"; transcript_id "G19496.2"; exon_number "13"; uniq_trans_id "G19496.2";
NC_043001.1	PBRI	exon	20751331	20751524	.	-	.	gene_id "LOC115211648"; ID ""; gene_name "LOC115211648"; transcript_id "G19496.2"; exon_number "12"; uniq_trans_id "G19496.2";
NC_043001.1	PBRI	exon	20753646	20753708	.	-	.	gene_id "LOC115211648"; ID ""; gene_name "LOC115211648"; transcript_id "G19496.2"; exon_number "11"; uniq_trans_id "G19496.2";
NC_043001.1	PBRI	exon	20755643	20755734	.	-	.	gene_id "LOC115211648"; ID ""; gene_name "LOC115211648"; transcript_id "G19496.2"; exon_number "10"; uniq_trans_id "G19496.2";
NC_043001.1	PBRI	exon	20759345	20759468	.	-	.	gene_id "LOC115211648"; ID ""; gene_name "LOC115211648"; transcript_id "G19496.2"; exon_number "9"; uniq_trans_id "G19496.2";
NC_043001.1	PBRI	exon	20759942	20760022	.	-	.	gene_id "LOC115211648"; ID ""; gene_name "LOC115211648"; transcript_id "G19496.2"; exon_number "8"; uniq_trans_id "G19496.2";
NC_043001.1	PBRI	exon	20762174	20762314	.	-	.	gene_id "LOC115211648"; ID ""; gene_name "LOC115211648"; transcript_id "G19496.2"; exon_number "7"; uniq_trans_id "G19496.2";
NC_043001.1	PBRI	exon	20762726	20762863	.	-	.	gene_id "LOC115211648"; ID ""; gene_name "LOC115211648"; transcript_id "G19496.2"; exon_number "6"; uniq_trans_id "G19496.2";
NC_043001.1	PBRI	exon	20768524	20768622	.	-	.	gene_id "LOC115211648"; ID ""; gene_name "LOC115211648"; transcript_id "G19496.2"; exon_number "5"; uniq_trans_id "G19496.2";
NC_043001.1	PBRI	exon	20779050	20779138	.	-	.	gene_id "LOC115211648"; ID ""; gene_name "LOC115211648"; transcript_id "G19496.2"; exon_number "4"; uniq_trans_id "G19496.2";
NC_043001.1	PBRI	exon	20780820	20780906	.	-	.	gene_id "LOC115211648"; ID ""; gene_name "LOC115211648"; transcript_id "G19496.2"; exon_number "3"; uniq_trans_id "G19496.2";
NC_043001.1	PBRI	exon	20786327	20786527	.	-	.	gene_id "LOC115211648"; ID ""; gene_name "LOC115211648"; transcript_id "G19496.2"; exon_number "2"; uniq_trans_id "G19496.2";
NC_043001.1	PBRI	exon	20793743	20794289	.	-	.	gene_id "LOC115211648"; ID ""; gene_name "LOC115211648"; transcript_id "G19496.2"; exon_number "1"; uniq_trans_id "G19496.2";
NC_043001.1	PBRI	transcript	20749786	20763697	.	-	.	gene_id "LOC115211648"; ID ""; gene_name "LOC115211648"; transcript_id "G19496.5"; uniq_trans_id "G19496.5";
NC_043001.1	PBRI	exon	20749786	20751524	.	-	.	gene_id "LOC115211648"; ID ""; gene_name "LOC115211648"; transcript_id "G19496.5"; exon_number "8"; uniq_trans_id "G19496.5";
NC_043001.1	PBRI	exon	20753646	20753708	.	-	.	gene_id "LOC115211648"; ID ""; gene_name "LOC115211648"; transcript_id "G19496.5"; exon_number "7"; uniq_trans_id "G19496.5";
NC_043001.1	PBRI	exon	20755643	20755734	.	-	.	gene_id "LOC115211648"; ID ""; gene_name "LOC115211648"; transcript_id "G19496.5"; exon_number "6"; uniq_trans_id "G19496.5";
NC_043001.1	PBRI	exon	20759345	20759468	.	-	.	gene_id "LOC115211648"; ID ""; gene_name "LOC115211648"; transcript_id "G19496.5"; exon_number "5"; uniq_trans_id "G19496.5";
NC_043001.1	PBRI	exon	20759942	20760022	.	-	.	gene_id "LOC115211648"; ID ""; gene_name "LOC115211648"; transcript_id "G19496.5"; exon_number "4"; uniq_trans_id "G19496.5";
NC_043001.1	PBRI	exon	20762174	20762314	.	-	.	gene_id "LOC115211648"; ID ""; gene_name "LOC115211648"; transcript_id "G19496.5"; exon_number "3"; uniq_trans_id "G19496.5";
NC_043001.1	PBRI	exon	20762726	20762863	.	-	.	gene_id "LOC115211648"; ID ""; gene_name "LOC115211648"; transcript_id "G19496.5"; exon_number "2"; uniq_trans_id "G19496.5";
NC_043001.1	PBRI	exon	20763590	20763697	.	-	.	gene_id "LOC115211648"; ID ""; gene_name "LOC115211648"; transcript_id "G19496.5"; exon_number "1"; uniq_trans_id "G19496.5";
NC_043001.1	PBRI	transcript	20749786	20764010	.	-	.	gene_id "LOC115211648"; ID ""; gene_name "LOC115211648"; transcript_id "G19496.6"; uniq_trans_id "G19496.6";
NC_043001.1	PBRI	exon	20749786	20751524	.	-	.	gene_id "LOC115211648"; ID ""; gene_name "LOC115211648"; transcript_id "G19496.6"; exon_number "8"; uniq_trans_id "G19496.6";
NC_043001.1	PBRI	exon	20753646	20753708	.	-	.	gene_id "LOC115211648"; ID ""; gene_name "LOC115211648"; transcript_id "G19496.6"; exon_number "7"; uniq_trans_id "G19496.6";
NC_043001.1	PBRI	exon	20755643	20755734	.	-	.	gene_id "LOC115211648"; ID ""; gene_name "LOC115211648"; transcript_id "G19496.6"; exon_number "6"; uniq_trans_id "G19496.6";
NC_043001.1	PBRI	exon	20759345	20759468	.	-	.	gene_id "LOC115211648"; ID ""; gene_name "LOC115211648"; transcript_id "G19496.6"; exon_number "5"; uniq_trans_id "G19496.6";
NC_043001.1	PBRI	exon	20759942	20760022	.	-	.	gene_id "LOC115211648"; ID ""; gene_name "LOC115211648"; transcript_id "G19496.6"; exon_number "4"; uniq_trans_id "G19496.6";
NC_043001.1	PBRI	exon	20762174	20762314	.	-	.	gene_id "LOC115211648"; ID ""; gene_name "LOC115211648"; transcript_id "G19496.6"; exon_number "3"; uniq_trans_id "G19496.6";
NC_043001.1	PBRI	exon	20762726	20762863	.	-	.	gene_id "LOC115211648"; ID ""; gene_name "LOC115211648"; transcript_id "G19496.6"; exon_number "2"; uniq_trans_id "G19496.6";
NC_043001.1	PBRI	exon	20763745	20764010	.	-	.	gene_id "LOC115211648"; ID ""; gene_name "LOC115211648"; transcript_id "G19496.6"; exon_number "1"; uniq_trans_id "G19496.6";
NC_043001.1	PBRI	transcript	20749786	20764616	.	-	.	gene_id "LOC115211648"; ID ""; gene_name "LOC115211648"; transcript_id "G19496.7"; uniq_trans_id "G19496.7";
NC_043001.1	PBRI	exon	20749786	20751524	.	-	.	gene_id "LOC115211648"; ID ""; gene_name "LOC115211648"; transcript_id "G19496.7"; exon_number "8"; uniq_trans_id "G19496.7";
NC_043001.1	PBRI	exon	20753646	20753708	.	-	.	gene_id "LOC115211648"; ID ""; gene_name "LOC115211648"; transcript_id "G19496.7"; exon_number "7"; uniq_trans_id "G19496.7";
NC_043001.1	PBRI	exon	20755643	20755734	.	-	.	gene_id "LOC115211648"; ID ""; gene_name "LOC115211648"; transcript_id "G19496.7"; exon_number "6"; uniq_trans_id "G19496.7";
NC_043001.1	PBRI	exon	20759345	20759468	.	-	.	gene_id "LOC115211648"; ID ""; gene_name "LOC115211648"; transcript_id "G19496.7"; exon_number "5"; uniq_trans_id "G19496.7";
NC_043001.1	PBRI	exon	20759942	20760022	.	-	.	gene_id "LOC115211648"; ID ""; gene_name "LOC115211648"; transcript_id "G19496.7"; exon_number "4"; uniq_trans_id "G19496.7";
NC_043001.1	PBRI	exon	20762174	20762314	.	-	.	gene_id "LOC115211648"; ID ""; gene_name "LOC115211648"; transcript_id "G19496.7"; exon_number "3"; uniq_trans_id "G19496.7";
NC_043001.1	PBRI	exon	20762726	20762863	.	-	.	gene_id "LOC115211648"; ID ""; gene_name "LOC115211648"; transcript_id "G19496.7"; exon_number "2"; uniq_trans_id "G19496.7";
NC_043001.1	PBRI	exon	20764049	20764616	.	-	.	gene_id "LOC115211648"; ID ""; gene_name "LOC115211648"; transcript_id "G19496.7"; exon_number "1"; uniq_trans_id "G19496.7";
NC_043001.1	PBRI	transcript	20749786	20764459	.	-	.	gene_id "LOC115211648"; ID ""; gene_name "LOC115211648"; transcript_id "G19496.8"; uniq_trans_id "G19496.8";
NC_043001.1	PBRI	exon	20749786	20751524	.	-	.	gene_id "LOC115211648"; ID ""; gene_name "LOC115211648"; transcript_id "G19496.8"; exon_number "8"; uniq_trans_id "G19496.8";
NC_043001.1	PBRI	exon	20753646	20753708	.	-	.	gene_id "LOC115211648"; ID ""; gene_name "LOC115211648"; transcript_id "G19496.8"; exon_number "7"; uniq_trans_id "G19496.8";
NC_043001.1	PBRI	exon	20755643	20755734	.	-	.	gene_id "LOC115211648"; ID ""; gene_name "LOC115211648"; transcript_id "G19496.8"; exon_number "6"; uniq_trans_id "G19496.8";
NC_043001.1	PBRI	exon	20759345	20759468	.	-	.	gene_id "LOC115211648"; ID ""; gene_name "LOC115211648"; transcript_id "G19496.8"; exon_number "5"; uniq_trans_id "G19496.8";
NC_043001.1	PBRI	exon	20759942	20760022	.	-	.	gene_id "LOC115211648"; ID ""; gene_name "LOC115211648"; transcript_id "G19496.8"; exon_number "4"; uniq_trans_id "G19496.8";
NC_043001.1	PBRI	exon	20762174	20762314	.	-	.	gene_id "LOC115211648"; ID ""; gene_name "LOC115211648"; transcript_id "G19496.8"; exon_number "3"; uniq_trans_id "G19496.8";
NC_043001.1	PBRI	exon	20762726	20762863	.	-	.	gene_id "LOC115211648"; ID ""; gene_name "LOC115211648"; transcript_id "G19496.8"; exon_number "2"; uniq_trans_id "G19496.8";
NC_043001.1	PBRI	exon	20764341	20764459	.	-	.	gene_id "LOC115211648"; ID ""; gene_name "LOC115211648"; transcript_id "G19496.8"; exon_number "1"; uniq_trans_id "G19496.8";
NC_043001.1	PBRI	transcript	20749786	20794293	.	-	.	gene_id "LOC115211648"; ID ""; gene_name "LOC115211648"; transcript_id "G19496.9"; uniq_trans_id "G19496.9";
NC_043001.1	PBRI	exon	20749786	20751524	.	-	.	gene_id "LOC115211648"; ID ""; gene_name "LOC115211648"; transcript_id "G19496.9"; exon_number "12"; uniq_trans_id "G19496.9";
NC_043001.1	PBRI	exon	20753646	20753708	.	-	.	gene_id "LOC115211648"; ID ""; gene_name "LOC115211648"; transcript_id "G19496.9"; exon_number "11"; uniq_trans_id "G19496.9";
NC_043001.1	PBRI	exon	20755643	20755734	.	-	.	gene_id "LOC115211648"; ID ""; gene_name "LOC115211648"; transcript_id "G19496.9"; exon_number "10"; uniq_trans_id "G19496.9";
NC_043001.1	PBRI	exon	20759345	20759468	.	-	.	gene_id "LOC115211648"; ID ""; gene_name "LOC115211648"; transcript_id "G19496.9"; exon_number "9"; uniq_trans_id "G19496.9";
NC_043001.1	PBRI	exon	20759942	20760022	.	-	.	gene_id "LOC115211648"; ID ""; gene_name "LOC115211648"; transcript_id "G19496.9"; exon_number "8"; uniq_trans_id "G19496.9";
NC_043001.1	PBRI	exon	20762174	20762314	.	-	.	gene_id "LOC115211648"; ID ""; gene_name "LOC115211648"; transcript_id "G19496.9"; exon_number "7"; uniq_trans_id "G19496.9";
NC_043001.1	PBRI	exon	20762726	20762863	.	-	.	gene_id "LOC115211648"; ID ""; gene_name "LOC115211648"; transcript_id "G19496.9"; exon_number "6"; uniq_trans_id "G19496.9";
NC_043001.1	PBRI	exon	20768524	20768622	.	-	.	gene_id "LOC115211648"; ID ""; gene_name "LOC115211648"; transcript_id "G19496.9"; exon_number "5"; uniq_trans_id "G19496.9";
NC_043001.1	PBRI	exon	20779050	20779138	.	-	.	gene_id "LOC115211648"; ID ""; gene_name "LOC115211648"; transcript_id "G19496.9"; exon_number "4"; uniq_trans_id "G19496.9";
NC_043001.1	PBRI	exon	20780820	20780879	.	-	.	gene_id "LOC115211648"; ID ""; gene_name "LOC115211648"; transcript_id "G19496.9"; exon_number "3"; uniq_trans_id "G19496.9";
NC_043001.1	PBRI	exon	20786402	20786527	.	-	.	gene_id "LOC115211648"; ID ""; gene_name "LOC115211648"; transcript_id "G19496.9"; exon_number "2"; uniq_trans_id "G19496.9";
NC_043001.1	PBRI	exon	20793743	20794293	.	-	.	gene_id "LOC115211648"; ID ""; gene_name "LOC115211648"; transcript_id "G19496.9"; exon_number "1"; uniq_trans_id "G19496.9";
NC_043001.1	Gnomon	transcript	20749912	20794387	.	-	.	gene_id "LOC115211648"; ID "XM_029780283.2"; gene_name "LOC115211648"; transcript_id "XM_029780283.2";
NC_043001.1	Gnomon	CDS	20751408	20751524	.	-	0	gene_id "LOC115211648"; db_xref "GeneID:115211648"; gbkey "CDS"; gene "LOC115211648"; ID ""; gene_name "LOC115211648"; transcript_id "XM_029780283.2"; product "glutamate dehydrogenase, mitochondrial"; protein_id "XP_029636143.1"; exon_number "12";
NC_043001.1	Gnomon	CDS	20753646	20753708	.	-	0	gene_id "LOC115211648"; db_xref "GeneID:115211648"; gbkey "CDS"; gene "LOC115211648"; ID ""; gene_name "LOC115211648"; transcript_id "XM_029780283.2"; product "glutamate dehydrogenase, mitochondrial"; protein_id "XP_029636143.1"; exon_number "11";
NC_043001.1	Gnomon	CDS	20755643	20755734	.	-	2	gene_id "LOC115211648"; db_xref "GeneID:115211648"; gbkey "CDS"; gene "LOC115211648"; ID ""; gene_name "LOC115211648"; transcript_id "XM_029780283.2"; product "glutamate dehydrogenase, mitochondrial"; protein_id "XP_029636143.1"; exon_number "10";
NC_043001.1	Gnomon	CDS	20759345	20759468	.	-	0	gene_id "LOC115211648"; db_xref "GeneID:115211648"; gbkey "CDS"; gene "LOC115211648"; ID ""; gene_name "LOC115211648"; transcript_id "XM_029780283.2"; product "glutamate dehydrogenase, mitochondrial"; protein_id "XP_029636143.1"; exon_number "9";
NC_043001.1	Gnomon	CDS	20759942	20760022	.	-	0	gene_id "LOC115211648"; db_xref "GeneID:115211648"; gbkey "CDS"; gene "LOC115211648"; ID ""; gene_name "LOC115211648"; transcript_id "XM_029780283.2"; product "glutamate dehydrogenase, mitochondrial"; protein_id "XP_029636143.1"; exon_number "8";
NC_043001.1	Gnomon	CDS	20762174	20762314	.	-	0	gene_id "LOC115211648"; db_xref "GeneID:115211648"; gbkey "CDS"; gene "LOC115211648"; ID ""; gene_name "LOC115211648"; transcript_id "XM_029780283.2"; product "glutamate dehydrogenase, mitochondrial"; protein_id "XP_029636143.1"; exon_number "7";
NC_043001.1	Gnomon	CDS	20762726	20762863	.	-	0	gene_id "LOC115211648"; db_xref "GeneID:115211648"; gbkey "CDS"; gene "LOC115211648"; ID ""; gene_name "LOC115211648"; transcript_id "XM_029780283.2"; product "glutamate dehydrogenase, mitochondrial"; protein_id "XP_029636143.1"; exon_number "6";
NC_043001.1	Gnomon	CDS	20768524	20768622	.	-	0	gene_id "LOC115211648"; db_xref "GeneID:115211648"; gbkey "CDS"; gene "LOC115211648"; ID ""; gene_name "LOC115211648"; transcript_id "XM_029780283.2"; product "glutamate dehydrogenase, mitochondrial"; protein_id "XP_029636143.1"; exon_number "5";
NC_043001.1	Gnomon	CDS	20779050	20779138	.	-	2	gene_id "LOC115211648"; db_xref "GeneID:115211648"; gbkey "CDS"; gene "LOC115211648"; ID ""; gene_name "LOC115211648"; transcript_id "XM_029780283.2"; product "glutamate dehydrogenase, mitochondrial"; protein_id "XP_029636143.1"; exon_number "4";
NC_043001.1	Gnomon	CDS	20780820	20780906	.	-	2	gene_id "LOC115211648"; db_xref "GeneID:115211648"; gbkey "CDS"; gene "LOC115211648"; ID ""; gene_name "LOC115211648"; transcript_id "XM_029780283.2"; product "glutamate dehydrogenase, mitochondrial"; protein_id "XP_029636143.1"; exon_number "3";
NC_043001.1	Gnomon	CDS	20786327	20786527	.	-	2	gene_id "LOC115211648"; db_xref "GeneID:115211648"; gbkey "CDS"; gene "LOC115211648"; ID ""; gene_name "LOC115211648"; transcript_id "XM_029780283.2"; product "glutamate dehydrogenase, mitochondrial"; protein_id "XP_029636143.1"; exon_number "2";
NC_043001.1	Gnomon	CDS	20793743	20794142	.	-	0	gene_id "LOC115211648"; db_xref "GeneID:115211648"; gbkey "CDS"; gene "LOC115211648"; ID ""; gene_name "LOC115211648"; transcript_id "XM_029780283.2"; product "glutamate dehydrogenase, mitochondrial"; protein_id "XP_029636143.1"; exon_number "1";
NC_043001.1	Gnomon	exon	20749912	20751524	.	-	.	gene_id "LOC115211648"; db_xref "GeneID:115211648"; gbkey "mRNA"; gene "LOC115211648"; ID ""; gene_name "LOC115211648"; transcript_id "XM_029780283.2"; product "glutamate dehydrogenase, mitochondrial"; exon_number "12"; model_evidence "Supporting evidence includes similarity to: 50 Proteins, and 100% coverage of the annotated genomic feature by RNAseq alignments, including 44 samples with support for all annotated introns";
NC_043001.1	Gnomon	exon	20753646	20753708	.	-	.	gene_id "LOC115211648"; db_xref "GeneID:115211648"; gbkey "mRNA"; gene "LOC115211648"; ID ""; gene_name "LOC115211648"; transcript_id "XM_029780283.2"; product "glutamate dehydrogenase, mitochondrial"; exon_number "11"; model_evidence "Supporting evidence includes similarity to: 50 Proteins, and 100% coverage of the annotated genomic feature by RNAseq alignments, including 44 samples with support for all annotated introns";
NC_043001.1	Gnomon	exon	20755643	20755734	.	-	.	gene_id "LOC115211648"; db_xref "GeneID:115211648"; gbkey "mRNA"; gene "LOC115211648"; ID ""; gene_name "LOC115211648"; transcript_id "XM_029780283.2"; product "glutamate dehydrogenase, mitochondrial"; exon_number "10"; model_evidence "Supporting evidence includes similarity to: 50 Proteins, and 100% coverage of the annotated genomic feature by RNAseq alignments, including 44 samples with support for all annotated introns";
NC_043001.1	Gnomon	exon	20759345	20759468	.	-	.	gene_id "LOC115211648"; db_xref "GeneID:115211648"; gbkey "mRNA"; gene "LOC115211648"; ID ""; gene_name "LOC115211648"; transcript_id "XM_029780283.2"; product "glutamate dehydrogenase, mitochondrial"; exon_number "9"; model_evidence "Supporting evidence includes similarity to: 50 Proteins, and 100% coverage of the annotated genomic feature by RNAseq alignments, including 44 samples with support for all annotated introns";
NC_043001.1	Gnomon	exon	20759942	20760022	.	-	.	gene_id "LOC115211648"; db_xref "GeneID:115211648"; gbkey "mRNA"; gene "LOC115211648"; ID ""; gene_name "LOC115211648"; transcript_id "XM_029780283.2"; product "glutamate dehydrogenase, mitochondrial"; exon_number "8"; model_evidence "Supporting evidence includes similarity to: 50 Proteins, and 100% coverage of the annotated genomic feature by RNAseq alignments, including 44 samples with support for all annotated introns";
NC_043001.1	Gnomon	exon	20762174	20762314	.	-	.	gene_id "LOC115211648"; db_xref "GeneID:115211648"; gbkey "mRNA"; gene "LOC115211648"; ID ""; gene_name "LOC115211648"; transcript_id "XM_029780283.2"; product "glutamate dehydrogenase, mitochondrial"; exon_number "7"; model_evidence "Supporting evidence includes similarity to: 50 Proteins, and 100% coverage of the annotated genomic feature by RNAseq alignments, including 44 samples with support for all annotated introns";
NC_043001.1	Gnomon	exon	20762726	20762863	.	-	.	gene_id "LOC115211648"; db_xref "GeneID:115211648"; gbkey "mRNA"; gene "LOC115211648"; ID ""; gene_name "LOC115211648"; transcript_id "XM_029780283.2"; product "glutamate dehydrogenase, mitochondrial"; exon_number "6"; model_evidence "Supporting evidence includes similarity to: 50 Proteins, and 100% coverage of the annotated genomic feature by RNAseq alignments, including 44 samples with support for all annotated introns";
NC_043001.1	Gnomon	exon	20768524	20768622	.	-	.	gene_id "LOC115211648"; db_xref "GeneID:115211648"; gbkey "mRNA"; gene "LOC115211648"; ID ""; gene_name "LOC115211648"; transcript_id "XM_029780283.2"; product "glutamate dehydrogenase, mitochondrial"; exon_number "5"; model_evidence "Supporting evidence includes similarity to: 50 Proteins, and 100% coverage of the annotated genomic feature by RNAseq alignments, including 44 samples with support for all annotated introns";
NC_043001.1	Gnomon	exon	20779050	20779138	.	-	.	gene_id "LOC115211648"; db_xref "GeneID:115211648"; gbkey "mRNA"; gene "LOC115211648"; ID ""; gene_name "LOC115211648"; transcript_id "XM_029780283.2"; product "glutamate dehydrogenase, mitochondrial"; exon_number "4"; model_evidence "Supporting evidence includes similarity to: 50 Proteins, and 100% coverage of the annotated genomic feature by RNAseq alignments, including 44 samples with support for all annotated introns";
NC_043001.1	Gnomon	exon	20780820	20780906	.	-	.	gene_id "LOC115211648"; db_xref "GeneID:115211648"; gbkey "mRNA"; gene "LOC115211648"; ID ""; gene_name "LOC115211648"; transcript_id "XM_029780283.2"; product "glutamate dehydrogenase, mitochondrial"; exon_number "3"; model_evidence "Supporting evidence includes similarity to: 50 Proteins, and 100% coverage of the annotated genomic feature by RNAseq alignments, including 44 samples with support for all annotated introns";
NC_043001.1	Gnomon	exon	20786327	20786527	.	-	.	gene_id "LOC115211648"; db_xref "GeneID:115211648"; gbkey "mRNA"; gene "LOC115211648"; ID ""; gene_name "LOC115211648"; transcript_id "XM_029780283.2"; product "glutamate dehydrogenase, mitochondrial"; exon_number "2"; model_evidence "Supporting evidence includes similarity to: 50 Proteins, and 100% coverage of the annotated genomic feature by RNAseq alignments, including 44 samples with support for all annotated introns";
NC_043001.1	Gnomon	exon	20793743	20794387	.	-	.	gene_id "LOC115211648"; db_xref "GeneID:115211648"; gbkey "mRNA"; gene "LOC115211648"; ID ""; gene_name "LOC115211648"; transcript_id "XM_029780283.2"; product "glutamate dehydrogenase, mitochondrial"; exon_number "1"; model_evidence "Supporting evidence includes similarity to: 50 Proteins, and 100% coverage of the annotated genomic feature by RNAseq alignments, including 44 samples with support for all annotated introns";
NC_043001.1	Gnomon	start_codon	20794140	20794142	.	-	0	gene_id "LOC115211648"; db_xref "GeneID:115211648"; gbkey "CDS"; gene "LOC115211648"; ID ""; gene_name "LOC115211648"; transcript_id "XM_029780283.2"; product "glutamate dehydrogenase, mitochondrial"; protein_id "XP_029636143.1"; exon_number "1";
NC_043001.1	Gnomon	stop_codon	20751405	20751407	.	-	0	gene_id "LOC115211648"; db_xref "GeneID:115211648"; gbkey "CDS"; gene "LOC115211648"; ID ""; gene_name "LOC115211648"; transcript_id "XM_029780283.2"; product "glutamate dehydrogenase, mitochondrial"; protein_id "XP_029636143.1"; exon_number "12";
NC_043001.1	Gnomon	gene	16892262	16916700	.	+	.	gene_id "LOC115211649"; db_xref "GeneID:115211649"; gbkey "Gene"; gene "LOC115211649"; gene_biotype "protein_coding"; ID ""; gene_name "LOC115211649"; partial "true";
NC_043001.1	Gnomon~FLAMseq	transcript	16892262	16916700	.	+	.	gene_id "LOC115211649"; ID "XM_036503105.1"; gene_name "LOC115211649"; transcript_id "FLAMseq_ext~XM_036503105.1"; three_prime_ext "2891";
NC_043001.1	Gnomon~FLAMseq	exon	16892262	16892414	.	+	.	gene_id "LOC115211649"; db_xref "GeneID:115211649"; gbkey "mRNA"; gene "LOC115211649"; ID ""; gene_name "LOC115211649"; transcript_id "FLAMseq_ext~XM_036503105.1"; product "tolloid-like protein 1"; exon_number "1"; model_evidence "Supporting evidence includes similarity to: 19 Proteins, and 100% coverage of the annotated genomic feature by RNAseq alignments, including 24 samples with support for all annotated introns"; partial "true";
NC_043001.1	Gnomon~FLAMseq	exon	16894563	16894758	.	+	.	gene_id "LOC115211649"; db_xref "GeneID:115211649"; gbkey "mRNA"; gene "LOC115211649"; ID ""; gene_name "LOC115211649"; transcript_id "FLAMseq_ext~XM_036503105.1"; product "tolloid-like protein 1"; exon_number "2"; model_evidence "Supporting evidence includes similarity to: 19 Proteins, and 100% coverage of the annotated genomic feature by RNAseq alignments, including 24 samples with support for all annotated introns"; partial "true";
NC_043001.1	Gnomon~FLAMseq	exon	16895840	16895962	.	+	.	gene_id "LOC115211649"; db_xref "GeneID:115211649"; gbkey "mRNA"; gene "LOC115211649"; ID ""; gene_name "LOC115211649"; transcript_id "FLAMseq_ext~XM_036503105.1"; product "tolloid-like protein 1"; exon_number "3"; model_evidence "Supporting evidence includes similarity to: 19 Proteins, and 100% coverage of the annotated genomic feature by RNAseq alignments, including 24 samples with support for all annotated introns"; partial "true";
NC_043001.1	Gnomon~FLAMseq	exon	16896548	16896708	.	+	.	gene_id "LOC115211649"; db_xref "GeneID:115211649"; gbkey "mRNA"; gene "LOC115211649"; ID ""; gene_name "LOC115211649"; transcript_id "FLAMseq_ext~XM_036503105.1"; product "tolloid-like protein 1"; exon_number "4"; model_evidence "Supporting evidence includes similarity to: 19 Proteins, and 100% coverage of the annotated genomic feature by RNAseq alignments, including 24 samples with support for all annotated introns"; partial "true";
NC_043001.1	Gnomon~FLAMseq	exon	16897965	16898142	.	+	.	gene_id "LOC115211649"; db_xref "GeneID:115211649"; gbkey "mRNA"; gene "LOC115211649"; ID ""; gene_name "LOC115211649"; transcript_id "FLAMseq_ext~XM_036503105.1"; product "tolloid-like protein 1"; exon_number "5"; model_evidence "Supporting evidence includes similarity to: 19 Proteins, and 100% coverage of the annotated genomic feature by RNAseq alignments, including 24 samples with support for all annotated introns"; partial "true";
NC_043001.1	Gnomon~FLAMseq	exon	16899147	16899272	.	+	.	gene_id "LOC115211649"; db_xref "GeneID:115211649"; gbkey "mRNA"; gene "LOC115211649"; ID ""; gene_name "LOC115211649"; transcript_id "FLAMseq_ext~XM_036503105.1"; product "tolloid-like protein 1"; exon_number "6"; model_evidence "Supporting evidence includes similarity to: 19 Proteins, and 100% coverage of the annotated genomic feature by RNAseq alignments, including 24 samples with support for all annotated introns"; partial "true";
NC_043001.1	Gnomon~FLAMseq	exon	16899428	16899529	.	+	.	gene_id "LOC115211649"; db_xref "GeneID:115211649"; gbkey "mRNA"; gene "LOC115211649"; ID ""; gene_name "LOC115211649"; transcript_id "FLAMseq_ext~XM_036503105.1"; product "tolloid-like protein 1"; exon_number "7"; model_evidence "Supporting evidence includes similarity to: 19 Proteins, and 100% coverage of the annotated genomic feature by RNAseq alignments, including 24 samples with support for all annotated introns"; partial "true";
NC_043001.1	Gnomon~FLAMseq	exon	16900445	16900786	.	+	.	gene_id "LOC115211649"; db_xref "GeneID:115211649"; gbkey "mRNA"; gene "LOC115211649"; ID ""; gene_name "LOC115211649"; transcript_id "FLAMseq_ext~XM_036503105.1"; product "tolloid-like protein 1"; exon_number "8"; model_evidence "Supporting evidence includes similarity to: 19 Proteins, and 100% coverage of the annotated genomic feature by RNAseq alignments, including 24 samples with support for all annotated introns"; partial "true";
NC_043001.1	Gnomon~FLAMseq	exon	16901803	16901980	.	+	.	gene_id "LOC115211649"; db_xref "GeneID:115211649"; gbkey "mRNA"; gene "LOC115211649"; ID ""; gene_name "LOC115211649"; transcript_id "FLAMseq_ext~XM_036503105.1"; product "tolloid-like protein 1"; exon_number "9"; model_evidence "Supporting evidence includes similarity to: 19 Proteins, and 100% coverage of the annotated genomic feature by RNAseq alignments, including 24 samples with support for all annotated introns"; partial "true";
NC_043001.1	Gnomon~FLAMseq	exon	16907566	16907638	.	+	.	gene_id "LOC115211649"; db_xref "GeneID:115211649"; gbkey "mRNA"; gene "LOC115211649"; ID ""; gene_name "LOC115211649"; transcript_id "FLAMseq_ext~XM_036503105.1"; product "tolloid-like protein 1"; exon_number "10"; model_evidence "Supporting evidence includes similarity to: 19 Proteins, and 100% coverage of the annotated genomic feature by RNAseq alignments, including 24 samples with support for all annotated introns"; partial "true";
NC_043001.1	Gnomon~FLAMseq	exon	16913526	16913809	.	+	.	gene_id "LOC115211649"; db_xref "GeneID:115211649"; gbkey "mRNA"; gene "LOC115211649"; ID ""; gene_name "LOC115211649"; transcript_id "FLAMseq_ext~XM_036503105.1"; product "tolloid-like protein 1"; exon_number "11"; model_evidence "Supporting evidence includes similarity to: 19 Proteins, and 100% coverage of the annotated genomic feature by RNAseq alignments, including 24 samples with support for all annotated introns"; partial "true";
NC_043001.1	Gnomon~FLAMseq	exon	16913526	16916700	.	+	.	gene_id "LOC115211649"; db_xref "GeneID:115211649"; gbkey "mRNA"; gene "LOC115211649"; ID ""; gene_name "LOC115211649"; transcript_id "FLAMseq_ext~XM_036503105.1"; product ""; exon_number "11"; model_evidence "Supporting evidence includes similarity to: 19 Proteins, and 100% coverage of the annotated genomic feature by RNAseq alignments"; partial "true"; three_prime_ext "2891";
NC_043001.1	Gnomon	transcript	16892262	16913809	.	+	.	gene_id "LOC115211649"; ID "XM_036503105.1"; gene_name "LOC115211649"; transcript_id "XM_036503105.1";
NC_043001.1	Gnomon	CDS	16892262	16892414	.	+	0	gene_id "LOC115211649"; db_xref "GeneID:115211649"; gbkey "CDS"; gene "LOC115211649"; ID ""; gene_name "LOC115211649"; transcript_id "XM_036503105.1"; product "tolloid-like protein 1"; protein_id "XP_036358998.1"; exon_number "1"; partial "true";
NC_043001.1	Gnomon	CDS	16894563	16894758	.	+	0	gene_id "LOC115211649"; db_xref "GeneID:115211649"; gbkey "CDS"; gene "LOC115211649"; ID ""; gene_name "LOC115211649"; transcript_id "XM_036503105.1"; product "tolloid-like protein 1"; protein_id "XP_036358998.1"; exon_number "2"; partial "true";
NC_043001.1	Gnomon	CDS	16895840	16895962	.	+	2	gene_id "LOC115211649"; db_xref "GeneID:115211649"; gbkey "CDS"; gene "LOC115211649"; ID ""; gene_name "LOC115211649"; transcript_id "XM_036503105.1"; product "tolloid-like protein 1"; protein_id "XP_036358998.1"; exon_number "3"; partial "true";
NC_043001.1	Gnomon	CDS	16896548	16896708	.	+	2	gene_id "LOC115211649"; db_xref "GeneID:115211649"; gbkey "CDS"; gene "LOC115211649"; ID ""; gene_name "LOC115211649"; transcript_id "XM_036503105.1"; product "tolloid-like protein 1"; protein_id "XP_036358998.1"; exon_number "4"; partial "true";
NC_043001.1	Gnomon	CDS	16897965	16898142	.	+	0	gene_id "LOC115211649"; db_xref "GeneID:115211649"; gbkey "CDS"; gene "LOC115211649"; ID ""; gene_name "LOC115211649"; transcript_id "XM_036503105.1"; product "tolloid-like protein 1"; protein_id "XP_036358998.1"; exon_number "5"; partial "true";
NC_043001.1	Gnomon	CDS	16899147	16899272	.	+	2	gene_id "LOC115211649"; db_xref "GeneID:115211649"; gbkey "CDS"; gene "LOC115211649"; ID ""; gene_name "LOC115211649"; transcript_id "XM_036503105.1"; product "tolloid-like protein 1"; protein_id "XP_036358998.1"; exon_number "6"; partial "true";
NC_043001.1	Gnomon	CDS	16899428	16899529	.	+	2	gene_id "LOC115211649"; db_xref "GeneID:115211649"; gbkey "CDS"; gene "LOC115211649"; ID ""; gene_name "LOC115211649"; transcript_id "XM_036503105.1"; product "tolloid-like protein 1"; protein_id "XP_036358998.1"; exon_number "7"; partial "true";
NC_043001.1	Gnomon	CDS	16900445	16900786	.	+	2	gene_id "LOC115211649"; db_xref "GeneID:115211649"; gbkey "CDS"; gene "LOC115211649"; ID ""; gene_name "LOC115211649"; transcript_id "XM_036503105.1"; product "tolloid-like protein 1"; protein_id "XP_036358998.1"; exon_number "8"; partial "true";
NC_043001.1	Gnomon	CDS	16901803	16901980	.	+	2	gene_id "LOC115211649"; db_xref "GeneID:115211649"; gbkey "CDS"; gene "LOC115211649"; ID ""; gene_name "LOC115211649"; transcript_id "XM_036503105.1"; product "tolloid-like protein 1"; protein_id "XP_036358998.1"; exon_number "9"; partial "true";
NC_043001.1	Gnomon	CDS	16907566	16907638	.	+	1	gene_id "LOC115211649"; db_xref "GeneID:115211649"; gbkey "CDS"; gene "LOC115211649"; ID ""; gene_name "LOC115211649"; transcript_id "XM_036503105.1"; product "tolloid-like protein 1"; protein_id "XP_036358998.1"; exon_number "10"; partial "true";
NC_043001.1	Gnomon	CDS	16913526	16913678	.	+	0	gene_id "LOC115211649"; db_xref "GeneID:115211649"; gbkey "CDS"; gene "LOC115211649"; ID ""; gene_name "LOC115211649"; transcript_id "XM_036503105.1"; product "tolloid-like protein 1"; protein_id "XP_036358998.1"; exon_number "11"; partial "true";
NC_043001.1	Gnomon	exon	16892262	16892414	.	+	.	gene_id "LOC115211649"; db_xref "GeneID:115211649"; gbkey "mRNA"; gene "LOC115211649"; ID ""; gene_name "LOC115211649"; transcript_id "XM_036503105.1"; product "tolloid-like protein 1"; exon_number "1"; model_evidence "Supporting evidence includes similarity to: 19 Proteins, and 100% coverage of the annotated genomic feature by RNAseq alignments, including 24 samples with support for all annotated introns"; partial "true";
NC_043001.1	Gnomon	exon	16894563	16894758	.	+	.	gene_id "LOC115211649"; db_xref "GeneID:115211649"; gbkey "mRNA"; gene "LOC115211649"; ID ""; gene_name "LOC115211649"; transcript_id "XM_036503105.1"; product "tolloid-like protein 1"; exon_number "2"; model_evidence "Supporting evidence includes similarity to: 19 Proteins, and 100% coverage of the annotated genomic feature by RNAseq alignments, including 24 samples with support for all annotated introns"; partial "true";
NC_043001.1	Gnomon	exon	16895840	16895962	.	+	.	gene_id "LOC115211649"; db_xref "GeneID:115211649"; gbkey "mRNA"; gene "LOC115211649"; ID ""; gene_name "LOC115211649"; transcript_id "XM_036503105.1"; product "tolloid-like protein 1"; exon_number "3"; model_evidence "Supporting evidence includes similarity to: 19 Proteins, and 100% coverage of the annotated genomic feature by RNAseq alignments, including 24 samples with support for all annotated introns"; partial "true";
NC_043001.1	Gnomon	exon	16896548	16896708	.	+	.	gene_id "LOC115211649"; db_xref "GeneID:115211649"; gbkey "mRNA"; gene "LOC115211649"; ID ""; gene_name "LOC115211649"; transcript_id "XM_036503105.1"; product "tolloid-like protein 1"; exon_number "4"; model_evidence "Supporting evidence includes similarity to: 19 Proteins, and 100% coverage of the annotated genomic feature by RNAseq alignments, including 24 samples with support for all annotated introns"; partial "true";
NC_043001.1	Gnomon	exon	16897965	16898142	.	+	.	gene_id "LOC115211649"; db_xref "GeneID:115211649"; gbkey "mRNA"; gene "LOC115211649"; ID ""; gene_name "LOC115211649"; transcript_id "XM_036503105.1"; product "tolloid-like protein 1"; exon_number "5"; model_evidence "Supporting evidence includes similarity to: 19 Proteins, and 100% coverage of the annotated genomic feature by RNAseq alignments, including 24 samples with support for all annotated introns"; partial "true";
NC_043001.1	Gnomon	exon	16899147	16899272	.	+	.	gene_id "LOC115211649"; db_xref "GeneID:115211649"; gbkey "mRNA"; gene "LOC115211649"; ID ""; gene_name "LOC115211649"; transcript_id "XM_036503105.1"; product "tolloid-like protein 1"; exon_number "6"; model_evidence "Supporting evidence includes similarity to: 19 Proteins, and 100% coverage of the annotated genomic feature by RNAseq alignments, including 24 samples with support for all annotated introns"; partial "true";
NC_043001.1	Gnomon	exon	16899428	16899529	.	+	.	gene_id "LOC115211649"; db_xref "GeneID:115211649"; gbkey "mRNA"; gene "LOC115211649"; ID ""; gene_name "LOC115211649"; transcript_id "XM_036503105.1"; product "tolloid-like protein 1"; exon_number "7"; model_evidence "Supporting evidence includes similarity to: 19 Proteins, and 100% coverage of the annotated genomic feature by RNAseq alignments, including 24 samples with support for all annotated introns"; partial "true";
NC_043001.1	Gnomon	exon	16900445	16900786	.	+	.	gene_id "LOC115211649"; db_xref "GeneID:115211649"; gbkey "mRNA"; gene "LOC115211649"; ID ""; gene_name "LOC115211649"; transcript_id "XM_036503105.1"; product "tolloid-like protein 1"; exon_number "8"; model_evidence "Supporting evidence includes similarity to: 19 Proteins, and 100% coverage of the annotated genomic feature by RNAseq alignments, including 24 samples with support for all annotated introns"; partial "true";
NC_043001.1	Gnomon	exon	16901803	16901980	.	+	.	gene_id "LOC115211649"; db_xref "GeneID:115211649"; gbkey "mRNA"; gene "LOC115211649"; ID ""; gene_name "LOC115211649"; transcript_id "XM_036503105.1"; product "tolloid-like protein 1"; exon_number "9"; model_evidence "Supporting evidence includes similarity to: 19 Proteins, and 100% coverage of the annotated genomic feature by RNAseq alignments, including 24 samples with support for all annotated introns"; partial "true";
NC_043001.1	Gnomon	exon	16907566	16907638	.	+	.	gene_id "LOC115211649"; db_xref "GeneID:115211649"; gbkey "mRNA"; gene "LOC115211649"; ID ""; gene_name "LOC115211649"; transcript_id "XM_036503105.1"; product "tolloid-like protein 1"; exon_number "10"; model_evidence "Supporting evidence includes similarity to: 19 Proteins, and 100% coverage of the annotated genomic feature by RNAseq alignments, including 24 samples with support for all annotated introns"; partial "true";
NC_043001.1	Gnomon	exon	16913526	16913809	.	+	.	gene_id "LOC115211649"; db_xref "GeneID:115211649"; gbkey "mRNA"; gene "LOC115211649"; ID ""; gene_name "LOC115211649"; transcript_id "XM_036503105.1"; product "tolloid-like protein 1"; exon_number "11"; model_evidence "Supporting evidence includes similarity to: 19 Proteins, and 100% coverage of the annotated genomic feature by RNAseq alignments, including 24 samples with support for all annotated introns"; partial "true";
NC_043001.1	Gnomon	start_codon	16892262	16892264	.	+	0	gene_id "LOC115211649"; db_xref "GeneID:115211649"; gbkey "CDS"; gene "LOC115211649"; ID ""; gene_name "LOC115211649"; transcript_id "XM_036503105.1"; product "tolloid-like protein 1"; protein_id "XP_036358998.1"; exon_number "1"; partial "true";
NC_043001.1	Gnomon	stop_codon	16913679	16913681	.	+	0	gene_id "LOC115211649"; db_xref "GeneID:115211649"; gbkey "CDS"; gene "LOC115211649"; ID ""; gene_name "LOC115211649"; transcript_id "XM_036503105.1"; product "tolloid-like protein 1"; protein_id "XP_036358998.1"; exon_number "11"; partial "true";
NC_043001.1	Gnomon	gene	22523970	22600537	.	-	.	gene_id "LOC115211650"; db_xref "GeneID:115211650"; gbkey "Gene"; gene "LOC115211650"; gene_biotype "protein_coding"; ID ""; gene_name "LOC115211650";
NC_043001.1	Gnomon~FLAMseq~Covext	transcript	22523970	22600429	.	-	.	gene_id "LOC115211650"; ID "XM_029780285.2"; gene_name "LOC115211650"; transcript_id "Covext~FLAMseq_ext~XM_029780285.2"; three_prime_ext "18876";
NC_043001.1	Covext	exon	22542860	22543151	.	-	.	gene_id "LOC115211650"; db_xref "GeneID:115211650"; gbkey "mRNA"; gene "LOC115211650"; ID ""; gene_name "LOC115211650"; transcript_id "Covext~FLAMseq_ext~XM_029780285.2"; product "vacuolar protein sorting-associated protein 18 homolog"; exon_number "30"; model_evidence "Supporting evidence includes similarity to: 4 Proteins, and 100% coverage of the annotated genomic feature by RNAseq alignments, including 45 samples with support for all annotated introns";
NC_043001.1	Covext	exon	22544361	22544419	.	-	.	gene_id "LOC115211650"; db_xref "GeneID:115211650"; gbkey "mRNA"; gene "LOC115211650"; ID ""; gene_name "LOC115211650"; transcript_id "Covext~FLAMseq_ext~XM_029780285.2"; product "vacuolar protein sorting-associated protein 18 homolog"; exon_number "29"; model_evidence "Supporting evidence includes similarity to: 4 Proteins, and 100% coverage of the annotated genomic feature by RNAseq alignments, including 45 samples with support for all annotated introns";
NC_043001.1	Covext	exon	22544506	22544631	.	-	.	gene_id "LOC115211650"; db_xref "GeneID:115211650"; gbkey "mRNA"; gene "LOC115211650"; ID ""; gene_name "LOC115211650"; transcript_id "Covext~FLAMseq_ext~XM_029780285.2"; product "vacuolar protein sorting-associated protein 18 homolog"; exon_number "28"; model_evidence "Supporting evidence includes similarity to: 4 Proteins, and 100% coverage of the annotated genomic feature by RNAseq alignments, including 45 samples with support for all annotated introns";
NC_043001.1	Covext	exon	22545041	22545158	.	-	.	gene_id "LOC115211650"; db_xref "GeneID:115211650"; gbkey "mRNA"; gene "LOC115211650"; ID ""; gene_name "LOC115211650"; transcript_id "Covext~FLAMseq_ext~XM_029780285.2"; product "vacuolar protein sorting-associated protein 18 homolog"; exon_number "27"; model_evidence "Supporting evidence includes similarity to: 4 Proteins, and 100% coverage of the annotated genomic feature by RNAseq alignments, including 45 samples with support for all annotated introns";
NC_043001.1	Covext	exon	22546663	22546784	.	-	.	gene_id "LOC115211650"; db_xref "GeneID:115211650"; gbkey "mRNA"; gene "LOC115211650"; ID ""; gene_name "LOC115211650"; transcript_id "Covext~FLAMseq_ext~XM_029780285.2"; product "vacuolar protein sorting-associated protein 18 homolog"; exon_number "26"; model_evidence "Supporting evidence includes similarity to: 4 Proteins, and 100% coverage of the annotated genomic feature by RNAseq alignments, including 45 samples with support for all annotated introns";
NC_043001.1	Covext	exon	22547785	22547912	.	-	.	gene_id "LOC115211650"; db_xref "GeneID:115211650"; gbkey "mRNA"; gene "LOC115211650"; ID ""; gene_name "LOC115211650"; transcript_id "Covext~FLAMseq_ext~XM_029780285.2"; product "vacuolar protein sorting-associated protein 18 homolog"; exon_number "25"; model_evidence "Supporting evidence includes similarity to: 4 Proteins, and 100% coverage of the annotated genomic feature by RNAseq alignments, including 45 samples with support for all annotated introns";
NC_043001.1	Covext	exon	22548553	22548637	.	-	.	gene_id "LOC115211650"; db_xref "GeneID:115211650"; gbkey "mRNA"; gene "LOC115211650"; ID ""; gene_name "LOC115211650"; transcript_id "Covext~FLAMseq_ext~XM_029780285.2"; product "vacuolar protein sorting-associated protein 18 homolog"; exon_number "24"; model_evidence "Supporting evidence includes similarity to: 4 Proteins, and 100% coverage of the annotated genomic feature by RNAseq alignments, including 45 samples with support for all annotated introns";
NC_043001.1	Covext	exon	22549242	22549373	.	-	.	gene_id "LOC115211650"; db_xref "GeneID:115211650"; gbkey "mRNA"; gene "LOC115211650"; ID ""; gene_name "LOC115211650"; transcript_id "Covext~FLAMseq_ext~XM_029780285.2"; product "vacuolar protein sorting-associated protein 18 homolog"; exon_number "23"; model_evidence "Supporting evidence includes similarity to: 4 Proteins, and 100% coverage of the annotated genomic feature by RNAseq alignments, including 45 samples with support for all annotated introns";
NC_043001.1	Covext	exon	22549746	22549886	.	-	.	gene_id "LOC115211650"; db_xref "GeneID:115211650"; gbkey "mRNA"; gene "LOC115211650"; ID ""; gene_name "LOC115211650"; transcript_id "Covext~FLAMseq_ext~XM_029780285.2"; product "vacuolar protein sorting-associated protein 18 homolog"; exon_number "22"; model_evidence "Supporting evidence includes similarity to: 4 Proteins, and 100% coverage of the annotated genomic feature by RNAseq alignments, including 45 samples with support for all annotated introns";
NC_043001.1	Covext	exon	22550223	22550378	.	-	.	gene_id "LOC115211650"; db_xref "GeneID:115211650"; gbkey "mRNA"; gene "LOC115211650"; ID ""; gene_name "LOC115211650"; transcript_id "Covext~FLAMseq_ext~XM_029780285.2"; product "vacuolar protein sorting-associated protein 18 homolog"; exon_number "21"; model_evidence "Supporting evidence includes similarity to: 4 Proteins, and 100% coverage of the annotated genomic feature by RNAseq alignments, including 45 samples with support for all annotated introns";
NC_043001.1	Covext	exon	22553542	22553615	.	-	.	gene_id "LOC115211650"; db_xref "GeneID:115211650"; gbkey "mRNA"; gene "LOC115211650"; ID ""; gene_name "LOC115211650"; transcript_id "Covext~FLAMseq_ext~XM_029780285.2"; product "vacuolar protein sorting-associated protein 18 homolog"; exon_number "20"; model_evidence "Supporting evidence includes similarity to: 4 Proteins, and 100% coverage of the annotated genomic feature by RNAseq alignments, including 45 samples with support for all annotated introns";
NC_043001.1	Covext	exon	22555636	22555729	.	-	.	gene_id "LOC115211650"; db_xref "GeneID:115211650"; gbkey "mRNA"; gene "LOC115211650"; ID ""; gene_name "LOC115211650"; transcript_id "Covext~FLAMseq_ext~XM_029780285.2"; product "vacuolar protein sorting-associated protein 18 homolog"; exon_number "19"; model_evidence "Supporting evidence includes similarity to: 4 Proteins, and 100% coverage of the annotated genomic feature by RNAseq alignments, including 45 samples with support for all annotated introns";
NC_043001.1	Covext	exon	22556807	22556959	.	-	.	gene_id "LOC115211650"; db_xref "GeneID:115211650"; gbkey "mRNA"; gene "LOC115211650"; ID ""; gene_name "LOC115211650"; transcript_id "Covext~FLAMseq_ext~XM_029780285.2"; product "vacuolar protein sorting-associated protein 18 homolog"; exon_number "18"; model_evidence "Supporting evidence includes similarity to: 4 Proteins, and 100% coverage of the annotated genomic feature by RNAseq alignments, including 45 samples with support for all annotated introns";
NC_043001.1	Covext	exon	22558883	22559018	.	-	.	gene_id "LOC115211650"; db_xref "GeneID:115211650"; gbkey "mRNA"; gene "LOC115211650"; ID ""; gene_name "LOC115211650"; transcript_id "Covext~FLAMseq_ext~XM_029780285.2"; product "vacuolar protein sorting-associated protein 18 homolog"; exon_number "17"; model_evidence "Supporting evidence includes similarity to: 4 Proteins, and 100% coverage of the annotated genomic feature by RNAseq alignments, including 45 samples with support for all annotated introns";
NC_043001.1	Covext	exon	22562720	22562784	.	-	.	gene_id "LOC115211650"; db_xref "GeneID:115211650"; gbkey "mRNA"; gene "LOC115211650"; ID ""; gene_name "LOC115211650"; transcript_id "Covext~FLAMseq_ext~XM_029780285.2"; product "vacuolar protein sorting-associated protein 18 homolog"; exon_number "16"; model_evidence "Supporting evidence includes similarity to: 4 Proteins, and 100% coverage of the annotated genomic feature by RNAseq alignments, including 45 samples with support for all annotated introns";
NC_043001.1	Covext	exon	22563787	22563847	.	-	.	gene_id "LOC115211650"; db_xref "GeneID:115211650"; gbkey "mRNA"; gene "LOC115211650"; ID ""; gene_name "LOC115211650"; transcript_id "Covext~FLAMseq_ext~XM_029780285.2"; product "vacuolar protein sorting-associated protein 18 homolog"; exon_number "15"; model_evidence "Supporting evidence includes similarity to: 4 Proteins, and 100% coverage of the annotated genomic feature by RNAseq alignments, including 45 samples with support for all annotated introns";
NC_043001.1	Covext	exon	22565174	22565277	.	-	.	gene_id "LOC115211650"; db_xref "GeneID:115211650"; gbkey "mRNA"; gene "LOC115211650"; ID ""; gene_name "LOC115211650"; transcript_id "Covext~FLAMseq_ext~XM_029780285.2"; product "vacuolar protein sorting-associated protein 18 homolog"; exon_number "14"; model_evidence "Supporting evidence includes similarity to: 4 Proteins, and 100% coverage of the annotated genomic feature by RNAseq alignments, including 45 samples with support for all annotated introns";
NC_043001.1	Covext	exon	22566368	22566425	.	-	.	gene_id "LOC115211650"; db_xref "GeneID:115211650"; gbkey "mRNA"; gene "LOC115211650"; ID ""; gene_name "LOC115211650"; transcript_id "Covext~FLAMseq_ext~XM_029780285.2"; product "vacuolar protein sorting-associated protein 18 homolog"; exon_number "13"; model_evidence "Supporting evidence includes similarity to: 4 Proteins, and 100% coverage of the annotated genomic feature by RNAseq alignments, including 45 samples with support for all annotated introns";
NC_043001.1	Covext	exon	22568656	22568739	.	-	.	gene_id "LOC115211650"; db_xref "GeneID:115211650"; gbkey "mRNA"; gene "LOC115211650"; ID ""; gene_name "LOC115211650"; transcript_id "Covext~FLAMseq_ext~XM_029780285.2"; product "vacuolar protein sorting-associated protein 18 homolog"; exon_number "12"; model_evidence "Supporting evidence includes similarity to: 4 Proteins, and 100% coverage of the annotated genomic feature by RNAseq alignments, including 45 samples with support for all annotated introns";
NC_043001.1	Covext	exon	22572136	22572217	.	-	.	gene_id "LOC115211650"; db_xref "GeneID:115211650"; gbkey "mRNA"; gene "LOC115211650"; ID ""; gene_name "LOC115211650"; transcript_id "Covext~FLAMseq_ext~XM_029780285.2"; product "vacuolar protein sorting-associated protein 18 homolog"; exon_number "11"; model_evidence "Supporting evidence includes similarity to: 4 Proteins, and 100% coverage of the annotated genomic feature by RNAseq alignments, including 45 samples with support for all annotated introns";
NC_043001.1	Covext	exon	22574662	22574760	.	-	.	gene_id "LOC115211650"; db_xref "GeneID:115211650"; gbkey "mRNA"; gene "LOC115211650"; ID ""; gene_name "LOC115211650"; transcript_id "Covext~FLAMseq_ext~XM_029780285.2"; product "vacuolar protein sorting-associated protein 18 homolog"; exon_number "10"; model_evidence "Supporting evidence includes similarity to: 4 Proteins, and 100% coverage of the annotated genomic feature by RNAseq alignments, including 45 samples with support for all annotated introns";
NC_043001.1	Covext	exon	22576389	22576477	.	-	.	gene_id "LOC115211650"; db_xref "GeneID:115211650"; gbkey "mRNA"; gene "LOC115211650"; ID ""; gene_name "LOC115211650"; transcript_id "Covext~FLAMseq_ext~XM_029780285.2"; product "vacuolar protein sorting-associated protein 18 homolog"; exon_number "9"; model_evidence "Supporting evidence includes similarity to: 4 Proteins, and 100% coverage of the annotated genomic feature by RNAseq alignments, including 45 samples with support for all annotated introns";
NC_043001.1	Covext	exon	22576933	22577042	.	-	.	gene_id "LOC115211650"; db_xref "GeneID:115211650"; gbkey "mRNA"; gene "LOC115211650"; ID ""; gene_name "LOC115211650"; transcript_id "Covext~FLAMseq_ext~XM_029780285.2"; product "vacuolar protein sorting-associated protein 18 homolog"; exon_number "8"; model_evidence "Supporting evidence includes similarity to: 4 Proteins, and 100% coverage of the annotated genomic feature by RNAseq alignments, including 45 samples with support for all annotated introns";
NC_043001.1	Covext	exon	22579507	22579586	.	-	.	gene_id "LOC115211650"; db_xref "GeneID:115211650"; gbkey "mRNA"; gene "LOC115211650"; ID ""; gene_name "LOC115211650"; transcript_id "Covext~FLAMseq_ext~XM_029780285.2"; product "vacuolar protein sorting-associated protein 18 homolog"; exon_number "7"; model_evidence "Supporting evidence includes similarity to: 4 Proteins, and 100% coverage of the annotated genomic feature by RNAseq alignments, including 45 samples with support for all annotated introns";
NC_043001.1	Covext	exon	22581163	22581247	.	-	.	gene_id "LOC115211650"; db_xref "GeneID:115211650"; gbkey "mRNA"; gene "LOC115211650"; ID ""; gene_name "LOC115211650"; transcript_id "Covext~FLAMseq_ext~XM_029780285.2"; product "vacuolar protein sorting-associated protein 18 homolog"; exon_number "6"; model_evidence "Supporting evidence includes similarity to: 4 Proteins, and 100% coverage of the annotated genomic feature by RNAseq alignments, including 45 samples with support for all annotated introns";
NC_043001.1	Covext	exon	22582362	22582513	.	-	.	gene_id "LOC115211650"; db_xref "GeneID:115211650"; gbkey "mRNA"; gene "LOC115211650"; ID ""; gene_name "LOC115211650"; transcript_id "Covext~FLAMseq_ext~XM_029780285.2"; product "vacuolar protein sorting-associated protein 18 homolog"; exon_number "5"; model_evidence "Supporting evidence includes similarity to: 4 Proteins, and 100% coverage of the annotated genomic feature by RNAseq alignments, including 45 samples with support for all annotated introns";
NC_043001.1	Covext	exon	22584138	22584247	.	-	.	gene_id "LOC115211650"; db_xref "GeneID:115211650"; gbkey "mRNA"; gene "LOC115211650"; ID ""; gene_name "LOC115211650"; transcript_id "Covext~FLAMseq_ext~XM_029780285.2"; product "vacuolar protein sorting-associated protein 18 homolog"; exon_number "4"; model_evidence "Supporting evidence includes similarity to: 4 Proteins, and 100% coverage of the annotated genomic feature by RNAseq alignments, including 45 samples with support for all annotated introns";
NC_043001.1	Covext	exon	22585696	22585769	.	-	.	gene_id "LOC115211650"; db_xref "GeneID:115211650"; gbkey "mRNA"; gene "LOC115211650"; ID ""; gene_name "LOC115211650"; transcript_id "Covext~FLAMseq_ext~XM_029780285.2"; product "vacuolar protein sorting-associated protein 18 homolog"; exon_number "3"; model_evidence "Supporting evidence includes similarity to: 4 Proteins, and 100% coverage of the annotated genomic feature by RNAseq alignments, including 45 samples with support for all annotated introns";
NC_043001.1	Covext	exon	22588434	22588537	.	-	.	gene_id "LOC115211650"; db_xref "GeneID:115211650"; gbkey "mRNA"; gene "LOC115211650"; ID ""; gene_name "LOC115211650"; transcript_id "Covext~FLAMseq_ext~XM_029780285.2"; product "vacuolar protein sorting-associated protein 18 homolog"; exon_number "2"; model_evidence "Supporting evidence includes similarity to: 4 Proteins, and 100% coverage of the annotated genomic feature by RNAseq alignments, including 45 samples with support for all annotated introns";
NC_043001.1	Covext	exon	22600275	22600429	.	-	.	gene_id "LOC115211650"; db_xref "GeneID:115211650"; gbkey "mRNA"; gene "LOC115211650"; ID ""; gene_name "LOC115211650"; transcript_id "Covext~FLAMseq_ext~XM_029780285.2"; product "vacuolar protein sorting-associated protein 18 homolog"; exon_number "1"; model_evidence "Supporting evidence includes similarity to: 4 Proteins, and 100% coverage of the annotated genomic feature by RNAseq alignments, including 45 samples with support for all annotated introns";
NC_043001.1	Covext	exon	22523984	22543151	.	-	.	gene_id "LOC115211650"; db_xref "GeneID:115211650"; gbkey "mRNA"; gene "LOC115211650"; ID ""; gene_name "LOC115211650"; transcript_id "Covext~FLAMseq_ext~XM_029780285.2"; product ""; exon_number "30"; model_evidence "Supporting evidence includes similarity to: 4 Proteins, and 100% coverage of the annotated genomic feature by RNAseq alignments"; three_prime_ext "18876";
NC_043001.1	Covext	exon	22523970	22543151	.	-	.	gene_id "LOC115211650"; db_xref "GeneID:115211650"; gbkey "mRNA"; gene "LOC115211650"; ID ""; gene_name "LOC115211650"; transcript_id "Covext~FLAMseq_ext~XM_029780285.2"; product ""; exon_number "30"; model_evidence "Supporting evidence includes similarity to: 4 Proteins, and 100% coverage of the annotated genomic feature by RNAseq alignments"; three_prime_ext "14";
NC_043001.1	Gnomon~FLAMseq	transcript	22523984	22600429	.	-	.	gene_id "LOC115211650"; ID "XM_029780285.2"; gene_name "LOC115211650"; transcript_id "FLAMseq_ext~XM_029780285.2"; three_prime_ext "18876";
NC_043001.1	Gnomon~FLAMseq	exon	22542860	22543151	.	-	.	gene_id "LOC115211650"; db_xref "GeneID:115211650"; gbkey "mRNA"; gene "LOC115211650"; ID ""; gene_name "LOC115211650"; transcript_id "FLAMseq_ext~XM_029780285.2"; product "vacuolar protein sorting-associated protein 18 homolog"; exon_number "30"; model_evidence "Supporting evidence includes similarity to: 4 Proteins, and 100% coverage of the annotated genomic feature by RNAseq alignments, including 45 samples with support for all annotated introns";
NC_043001.1	Gnomon~FLAMseq	exon	22544361	22544419	.	-	.	gene_id "LOC115211650"; db_xref "GeneID:115211650"; gbkey "mRNA"; gene "LOC115211650"; ID ""; gene_name "LOC115211650"; transcript_id "FLAMseq_ext~XM_029780285.2"; product "vacuolar protein sorting-associated protein 18 homolog"; exon_number "29"; model_evidence "Supporting evidence includes similarity to: 4 Proteins, and 100% coverage of the annotated genomic feature by RNAseq alignments, including 45 samples with support for all annotated introns";
NC_043001.1	Gnomon~FLAMseq	exon	22544506	22544631	.	-	.	gene_id "LOC115211650"; db_xref "GeneID:115211650"; gbkey "mRNA"; gene "LOC115211650"; ID ""; gene_name "LOC115211650"; transcript_id "FLAMseq_ext~XM_029780285.2"; product "vacuolar protein sorting-associated protein 18 homolog"; exon_number "28"; model_evidence "Supporting evidence includes similarity to: 4 Proteins, and 100% coverage of the annotated genomic feature by RNAseq alignments, including 45 samples with support for all annotated introns";
NC_043001.1	Gnomon~FLAMseq	exon	22545041	22545158	.	-	.	gene_id "LOC115211650"; db_xref "GeneID:115211650"; gbkey "mRNA"; gene "LOC115211650"; ID ""; gene_name "LOC115211650"; transcript_id "FLAMseq_ext~XM_029780285.2"; product "vacuolar protein sorting-associated protein 18 homolog"; exon_number "27"; model_evidence "Supporting evidence includes similarity to: 4 Proteins, and 100% coverage of the annotated genomic feature by RNAseq alignments, including 45 samples with support for all annotated introns";
NC_043001.1	Gnomon~FLAMseq	exon	22546663	22546784	.	-	.	gene_id "LOC115211650"; db_xref "GeneID:115211650"; gbkey "mRNA"; gene "LOC115211650"; ID ""; gene_name "LOC115211650"; transcript_id "FLAMseq_ext~XM_029780285.2"; product "vacuolar protein sorting-associated protein 18 homolog"; exon_number "26"; model_evidence "Supporting evidence includes similarity to: 4 Proteins, and 100% coverage of the annotated genomic feature by RNAseq alignments, including 45 samples with support for all annotated introns";
NC_043001.1	Gnomon~FLAMseq	exon	22547785	22547912	.	-	.	gene_id "LOC115211650"; db_xref "GeneID:115211650"; gbkey "mRNA"; gene "LOC115211650"; ID ""; gene_name "LOC115211650"; transcript_id "FLAMseq_ext~XM_029780285.2"; product "vacuolar protein sorting-associated protein 18 homolog"; exon_number "25"; model_evidence "Supporting evidence includes similarity to: 4 Proteins, and 100% coverage of the annotated genomic feature by RNAseq alignments, including 45 samples with support for all annotated introns";
NC_043001.1	Gnomon~FLAMseq	exon	22548553	22548637	.	-	.	gene_id "LOC115211650"; db_xref "GeneID:115211650"; gbkey "mRNA"; gene "LOC115211650"; ID ""; gene_name "LOC115211650"; transcript_id "FLAMseq_ext~XM_029780285.2"; product "vacuolar protein sorting-associated protein 18 homolog"; exon_number "24"; model_evidence "Supporting evidence includes similarity to: 4 Proteins, and 100% coverage of the annotated genomic feature by RNAseq alignments, including 45 samples with support for all annotated introns";
NC_043001.1	Gnomon~FLAMseq	exon	22549242	22549373	.	-	.	gene_id "LOC115211650"; db_xref "GeneID:115211650"; gbkey "mRNA"; gene "LOC115211650"; ID ""; gene_name "LOC115211650"; transcript_id "FLAMseq_ext~XM_029780285.2"; product "vacuolar protein sorting-associated protein 18 homolog"; exon_number "23"; model_evidence "Supporting evidence includes similarity to: 4 Proteins, and 100% coverage of the annotated genomic feature by RNAseq alignments, including 45 samples with support for all annotated introns";
NC_043001.1	Gnomon~FLAMseq	exon	22549746	22549886	.	-	.	gene_id "LOC115211650"; db_xref "GeneID:115211650"; gbkey "mRNA"; gene "LOC115211650"; ID ""; gene_name "LOC115211650"; transcript_id "FLAMseq_ext~XM_029780285.2"; product "vacuolar protein sorting-associated protein 18 homolog"; exon_number "22"; model_evidence "Supporting evidence includes similarity to: 4 Proteins, and 100% coverage of the annotated genomic feature by RNAseq alignments, including 45 samples with support for all annotated introns";
NC_043001.1	Gnomon~FLAMseq	exon	22550223	22550378	.	-	.	gene_id "LOC115211650"; db_xref "GeneID:115211650"; gbkey "mRNA"; gene "LOC115211650"; ID ""; gene_name "LOC115211650"; transcript_id "FLAMseq_ext~XM_029780285.2"; product "vacuolar protein sorting-associated protein 18 homolog"; exon_number "21"; model_evidence "Supporting evidence includes similarity to: 4 Proteins, and 100% coverage of the annotated genomic feature by RNAseq alignments, including 45 samples with support for all annotated introns";
NC_043001.1	Gnomon~FLAMseq	exon	22553542	22553615	.	-	.	gene_id "LOC115211650"; db_xref "GeneID:115211650"; gbkey "mRNA"; gene "LOC115211650"; ID ""; gene_name "LOC115211650"; transcript_id "FLAMseq_ext~XM_029780285.2"; product "vacuolar protein sorting-associated protein 18 homolog"; exon_number "20"; model_evidence "Supporting evidence includes similarity to: 4 Proteins, and 100% coverage of the annotated genomic feature by RNAseq alignments, including 45 samples with support for all annotated introns";
NC_043001.1	Gnomon~FLAMseq	exon	22555636	22555729	.	-	.	gene_id "LOC115211650"; db_xref "GeneID:115211650"; gbkey "mRNA"; gene "LOC115211650"; ID ""; gene_name "LOC115211650"; transcript_id "FLAMseq_ext~XM_029780285.2"; product "vacuolar protein sorting-associated protein 18 homolog"; exon_number "19"; model_evidence "Supporting evidence includes similarity to: 4 Proteins, and 100% coverage of the annotated genomic feature by RNAseq alignments, including 45 samples with support for all annotated introns";
NC_043001.1	Gnomon~FLAMseq	exon	22556807	22556959	.	-	.	gene_id "LOC115211650"; db_xref "GeneID:115211650"; gbkey "mRNA"; gene "LOC115211650"; ID ""; gene_name "LOC115211650"; transcript_id "FLAMseq_ext~XM_029780285.2"; product "vacuolar protein sorting-associated protein 18 homolog"; exon_number "18"; model_evidence "Supporting evidence includes similarity to: 4 Proteins, and 100% coverage of the annotated genomic feature by RNAseq alignments, including 45 samples with support for all annotated introns";
NC_043001.1	Gnomon~FLAMseq	exon	22558883	22559018	.	-	.	gene_id "LOC115211650"; db_xref "GeneID:115211650"; gbkey "mRNA"; gene "LOC115211650"; ID ""; gene_name "LOC115211650"; transcript_id "FLAMseq_ext~XM_029780285.2"; product "vacuolar protein sorting-associated protein 18 homolog"; exon_number "17"; model_evidence "Supporting evidence includes similarity to: 4 Proteins, and 100% coverage of the annotated genomic feature by RNAseq alignments, including 45 samples with support for all annotated introns";
NC_043001.1	Gnomon~FLAMseq	exon	22562720	22562784	.	-	.	gene_id "LOC115211650"; db_xref "GeneID:115211650"; gbkey "mRNA"; gene "LOC115211650"; ID ""; gene_name "LOC115211650"; transcript_id "FLAMseq_ext~XM_029780285.2"; product "vacuolar protein sorting-associated protein 18 homolog"; exon_number "16"; model_evidence "Supporting evidence includes similarity to: 4 Proteins, and 100% coverage of the annotated genomic feature by RNAseq alignments, including 45 samples with support for all annotated introns";
NC_043001.1	Gnomon~FLAMseq	exon	22563787	22563847	.	-	.	gene_id "LOC115211650"; db_xref "GeneID:115211650"; gbkey "mRNA"; gene "LOC115211650"; ID ""; gene_name "LOC115211650"; transcript_id "FLAMseq_ext~XM_029780285.2"; product "vacuolar protein sorting-associated protein 18 homolog"; exon_number "15"; model_evidence "Supporting evidence includes similarity to: 4 Proteins, and 100% coverage of the annotated genomic feature by RNAseq alignments, including 45 samples with support for all annotated introns";
NC_043001.1	Gnomon~FLAMseq	exon	22565174	22565277	.	-	.	gene_id "LOC115211650"; db_xref "GeneID:115211650"; gbkey "mRNA"; gene "LOC115211650"; ID ""; gene_name "LOC115211650"; transcript_id "FLAMseq_ext~XM_029780285.2"; product "vacuolar protein sorting-associated protein 18 homolog"; exon_number "14"; model_evidence "Supporting evidence includes similarity to: 4 Proteins, and 100% coverage of the annotated genomic feature by RNAseq alignments, including 45 samples with support for all annotated introns";
NC_043001.1	Gnomon~FLAMseq	exon	22566368	22566425	.	-	.	gene_id "LOC115211650"; db_xref "GeneID:115211650"; gbkey "mRNA"; gene "LOC115211650"; ID ""; gene_name "LOC115211650"; transcript_id "FLAMseq_ext~XM_029780285.2"; product "vacuolar protein sorting-associated protein 18 homolog"; exon_number "13"; model_evidence "Supporting evidence includes similarity to: 4 Proteins, and 100% coverage of the annotated genomic feature by RNAseq alignments, including 45 samples with support for all annotated introns";
NC_043001.1	Gnomon~FLAMseq	exon	22568656	22568739	.	-	.	gene_id "LOC115211650"; db_xref "GeneID:115211650"; gbkey "mRNA"; gene "LOC115211650"; ID ""; gene_name "LOC115211650"; transcript_id "FLAMseq_ext~XM_029780285.2"; product "vacuolar protein sorting-associated protein 18 homolog"; exon_number "12"; model_evidence "Supporting evidence includes similarity to: 4 Proteins, and 100% coverage of the annotated genomic feature by RNAseq alignments, including 45 samples with support for all annotated introns";
NC_043001.1	Gnomon~FLAMseq	exon	22572136	22572217	.	-	.	gene_id "LOC115211650"; db_xref "GeneID:115211650"; gbkey "mRNA"; gene "LOC115211650"; ID ""; gene_name "LOC115211650"; transcript_id "FLAMseq_ext~XM_029780285.2"; product "vacuolar protein sorting-associated protein 18 homolog"; exon_number "11"; model_evidence "Supporting evidence includes similarity to: 4 Proteins, and 100% coverage of the annotated genomic feature by RNAseq alignments, including 45 samples with support for all annotated introns";
NC_043001.1	Gnomon~FLAMseq	exon	22574662	22574760	.	-	.	gene_id "LOC115211650"; db_xref "GeneID:115211650"; gbkey "mRNA"; gene "LOC115211650"; ID ""; gene_name "LOC115211650"; transcript_id "FLAMseq_ext~XM_029780285.2"; product "vacuolar protein sorting-associated protein 18 homolog"; exon_number "10"; model_evidence "Supporting evidence includes similarity to: 4 Proteins, and 100% coverage of the annotated genomic feature by RNAseq alignments, including 45 samples with support for all annotated introns";
NC_043001.1	Gnomon~FLAMseq	exon	22576389	22576477	.	-	.	gene_id "LOC115211650"; db_xref "GeneID:115211650"; gbkey "mRNA"; gene "LOC115211650"; ID ""; gene_name "LOC115211650"; transcript_id "FLAMseq_ext~XM_029780285.2"; product "vacuolar protein sorting-associated protein 18 homolog"; exon_number "9"; model_evidence "Supporting evidence includes similarity to: 4 Proteins, and 100% coverage of the annotated genomic feature by RNAseq alignments, including 45 samples with support for all annotated introns";
NC_043001.1	Gnomon~FLAMseq	exon	22576933	22577042	.	-	.	gene_id "LOC115211650"; db_xref "GeneID:115211650"; gbkey "mRNA"; gene "LOC115211650"; ID ""; gene_name "LOC115211650"; transcript_id "FLAMseq_ext~XM_029780285.2"; product "vacuolar protein sorting-associated protein 18 homolog"; exon_number "8"; model_evidence "Supporting evidence includes similarity to: 4 Proteins, and 100% coverage of the annotated genomic feature by RNAseq alignments, including 45 samples with support for all annotated introns";
NC_043001.1	Gnomon~FLAMseq	exon	22579507	22579586	.	-	.	gene_id "LOC115211650"; db_xref "GeneID:115211650"; gbkey "mRNA"; gene "LOC115211650"; ID ""; gene_name "LOC115211650"; transcript_id "FLAMseq_ext~XM_029780285.2"; product "vacuolar protein sorting-associated protein 18 homolog"; exon_number "7"; model_evidence "Supporting evidence includes similarity to: 4 Proteins, and 100% coverage of the annotated genomic feature by RNAseq alignments, including 45 samples with support for all annotated introns";
NC_043001.1	Gnomon~FLAMseq	exon	22581163	22581247	.	-	.	gene_id "LOC115211650"; db_xref "GeneID:115211650"; gbkey "mRNA"; gene "LOC115211650"; ID ""; gene_name "LOC115211650"; transcript_id "FLAMseq_ext~XM_029780285.2"; product "vacuolar protein sorting-associated protein 18 homolog"; exon_number "6"; model_evidence "Supporting evidence includes similarity to: 4 Proteins, and 100% coverage of the annotated genomic feature by RNAseq alignments, including 45 samples with support for all annotated introns";
NC_043001.1	Gnomon~FLAMseq	exon	22582362	22582513	.	-	.	gene_id "LOC115211650"; db_xref "GeneID:115211650"; gbkey "mRNA"; gene "LOC115211650"; ID ""; gene_name "LOC115211650"; transcript_id "FLAMseq_ext~XM_029780285.2"; product "vacuolar protein sorting-associated protein 18 homolog"; exon_number "5"; model_evidence "Supporting evidence includes similarity to: 4 Proteins, and 100% coverage of the annotated genomic feature by RNAseq alignments, including 45 samples with support for all annotated introns";
NC_043001.1	Gnomon~FLAMseq	exon	22584138	22584247	.	-	.	gene_id "LOC115211650"; db_xref "GeneID:115211650"; gbkey "mRNA"; gene "LOC115211650"; ID ""; gene_name "LOC115211650"; transcript_id "FLAMseq_ext~XM_029780285.2"; product "vacuolar protein sorting-associated protein 18 homolog"; exon_number "4"; model_evidence "Supporting evidence includes similarity to: 4 Proteins, and 100% coverage of the annotated genomic feature by RNAseq alignments, including 45 samples with support for all annotated introns";
NC_043001.1	Gnomon~FLAMseq	exon	22585696	22585769	.	-	.	gene_id "LOC115211650"; db_xref "GeneID:115211650"; gbkey "mRNA"; gene "LOC115211650"; ID ""; gene_name "LOC115211650"; transcript_id "FLAMseq_ext~XM_029780285.2"; product "vacuolar protein sorting-associated protein 18 homolog"; exon_number "3"; model_evidence "Supporting evidence includes similarity to: 4 Proteins, and 100% coverage of the annotated genomic feature by RNAseq alignments, including 45 samples with support for all annotated introns";
NC_043001.1	Gnomon~FLAMseq	exon	22588434	22588537	.	-	.	gene_id "LOC115211650"; db_xref "GeneID:115211650"; gbkey "mRNA"; gene "LOC115211650"; ID ""; gene_name "LOC115211650"; transcript_id "FLAMseq_ext~XM_029780285.2"; product "vacuolar protein sorting-associated protein 18 homolog"; exon_number "2"; model_evidence "Supporting evidence includes similarity to: 4 Proteins, and 100% coverage of the annotated genomic feature by RNAseq alignments, including 45 samples with support for all annotated introns";
NC_043001.1	Gnomon~FLAMseq	exon	22600275	22600429	.	-	.	gene_id "LOC115211650"; db_xref "GeneID:115211650"; gbkey "mRNA"; gene "LOC115211650"; ID ""; gene_name "LOC115211650"; transcript_id "FLAMseq_ext~XM_029780285.2"; product "vacuolar protein sorting-associated protein 18 homolog"; exon_number "1"; model_evidence "Supporting evidence includes similarity to: 4 Proteins, and 100% coverage of the annotated genomic feature by RNAseq alignments, including 45 samples with support for all annotated introns";
NC_043001.1	Gnomon~FLAMseq	exon	22523984	22543151	.	-	.	gene_id "LOC115211650"; db_xref "GeneID:115211650"; gbkey "mRNA"; gene "LOC115211650"; ID ""; gene_name "LOC115211650"; transcript_id "FLAMseq_ext~XM_029780285.2"; product ""; exon_number "30"; model_evidence "Supporting evidence includes similarity to: 4 Proteins, and 100% coverage of the annotated genomic feature by RNAseq alignments"; three_prime_ext "18876";
NC_043001.1	PBRI	transcript	22542861	22600515	.	-	.	gene_id "LOC115211650"; ID ""; gene_name "LOC115211650"; transcript_id "G19558.10"; uniq_trans_id "G19558.10";
NC_043001.1	PBRI	exon	22542861	22543151	.	-	.	gene_id "LOC115211650"; ID ""; gene_name "LOC115211650"; transcript_id "G19558.10"; exon_number "30"; uniq_trans_id "G19558.10";
NC_043001.1	PBRI	exon	22544361	22544419	.	-	.	gene_id "LOC115211650"; ID ""; gene_name "LOC115211650"; transcript_id "G19558.10"; exon_number "29"; uniq_trans_id "G19558.10";
NC_043001.1	PBRI	exon	22544506	22544631	.	-	.	gene_id "LOC115211650"; ID ""; gene_name "LOC115211650"; transcript_id "G19558.10"; exon_number "28"; uniq_trans_id "G19558.10";
NC_043001.1	PBRI	exon	22545041	22545158	.	-	.	gene_id "LOC115211650"; ID ""; gene_name "LOC115211650"; transcript_id "G19558.10"; exon_number "27"; uniq_trans_id "G19558.10";
NC_043001.1	PBRI	exon	22546663	22546784	.	-	.	gene_id "LOC115211650"; ID ""; gene_name "LOC115211650"; transcript_id "G19558.10"; exon_number "26"; uniq_trans_id "G19558.10";
NC_043001.1	PBRI	exon	22547785	22547912	.	-	.	gene_id "LOC115211650"; ID ""; gene_name "LOC115211650"; transcript_id "G19558.10"; exon_number "25"; uniq_trans_id "G19558.10";
NC_043001.1	PBRI	exon	22548553	22548637	.	-	.	gene_id "LOC115211650"; ID ""; gene_name "LOC115211650"; transcript_id "G19558.10"; exon_number "24"; uniq_trans_id "G19558.10";
NC_043001.1	PBRI	exon	22549242	22549373	.	-	.	gene_id "LOC115211650"; ID ""; gene_name "LOC115211650"; transcript_id "G19558.10"; exon_number "23"; uniq_trans_id "G19558.10";
NC_043001.1	PBRI	exon	22549746	22549886	.	-	.	gene_id "LOC115211650"; ID ""; gene_name "LOC115211650"; transcript_id "G19558.10"; exon_number "22"; uniq_trans_id "G19558.10";
NC_043001.1	PBRI	exon	22550223	22550378	.	-	.	gene_id "LOC115211650"; ID ""; gene_name "LOC115211650"; transcript_id "G19558.10"; exon_number "21"; uniq_trans_id "G19558.10";
NC_043001.1	PBRI	exon	22553542	22553615	.	-	.	gene_id "LOC115211650"; ID ""; gene_name "LOC115211650"; transcript_id "G19558.10"; exon_number "20"; uniq_trans_id "G19558.10";
NC_043001.1	PBRI	exon	22555636	22555729	.	-	.	gene_id "LOC115211650"; ID ""; gene_name "LOC115211650"; transcript_id "G19558.10"; exon_number "19"; uniq_trans_id "G19558.10";
NC_043001.1	PBRI	exon	22556807	22556959	.	-	.	gene_id "LOC115211650"; ID ""; gene_name "LOC115211650"; transcript_id "G19558.10"; exon_number "18"; uniq_trans_id "G19558.10";
NC_043001.1	PBRI	exon	22558883	22559018	.	-	.	gene_id "LOC115211650"; ID ""; gene_name "LOC115211650"; transcript_id "G19558.10"; exon_number "17"; uniq_trans_id "G19558.10";
NC_043001.1	PBRI	exon	22562720	22562784	.	-	.	gene_id "LOC115211650"; ID ""; gene_name "LOC115211650"; transcript_id "G19558.10"; exon_number "16"; uniq_trans_id "G19558.10";
NC_043001.1	PBRI	exon	22563787	22563847	.	-	.	gene_id "LOC115211650"; ID ""; gene_name "LOC115211650"; transcript_id "G19558.10"; exon_number "15"; uniq_trans_id "G19558.10";
NC_043001.1	PBRI	exon	22565174	22565277	.	-	.	gene_id "LOC115211650"; ID ""; gene_name "LOC115211650"; transcript_id "G19558.10"; exon_number "14"; uniq_trans_id "G19558.10";
NC_043001.1	PBRI	exon	22566368	22566425	.	-	.	gene_id "LOC115211650"; ID ""; gene_name "LOC115211650"; transcript_id "G19558.10"; exon_number "13"; uniq_trans_id "G19558.10";
NC_043001.1	PBRI	exon	22568656	22568739	.	-	.	gene_id "LOC115211650"; ID ""; gene_name "LOC115211650"; transcript_id "G19558.10"; exon_number "12"; uniq_trans_id "G19558.10";
NC_043001.1	PBRI	exon	22572136	22572217	.	-	.	gene_id "LOC115211650"; ID ""; gene_name "LOC115211650"; transcript_id "G19558.10"; exon_number "11"; uniq_trans_id "G19558.10";
NC_043001.1	PBRI	exon	22574662	22574760	.	-	.	gene_id "LOC115211650"; ID ""; gene_name "LOC115211650"; transcript_id "G19558.10"; exon_number "10"; uniq_trans_id "G19558.10";
NC_043001.1	PBRI	exon	22576389	22576477	.	-	.	gene_id "LOC115211650"; ID ""; gene_name "LOC115211650"; transcript_id "G19558.10"; exon_number "9"; uniq_trans_id "G19558.10";
NC_043001.1	PBRI	exon	22576933	22577042	.	-	.	gene_id "LOC115211650"; ID ""; gene_name "LOC115211650"; transcript_id "G19558.10"; exon_number "8"; uniq_trans_id "G19558.10";
NC_043001.1	PBRI	exon	22579507	22579586	.	-	.	gene_id "LOC115211650"; ID ""; gene_name "LOC115211650"; transcript_id "G19558.10"; exon_number "7"; uniq_trans_id "G19558.10";
NC_043001.1	PBRI	exon	22581163	22581247	.	-	.	gene_id "LOC115211650"; ID ""; gene_name "LOC115211650"; transcript_id "G19558.10"; exon_number "6"; uniq_trans_id "G19558.10";
NC_043001.1	PBRI	exon	22582362	22582513	.	-	.	gene_id "LOC115211650"; ID ""; gene_name "LOC115211650"; transcript_id "G19558.10"; exon_number "5"; uniq_trans_id "G19558.10";
NC_043001.1	PBRI	exon	22584138	22584247	.	-	.	gene_id "LOC115211650"; ID ""; gene_name "LOC115211650"; transcript_id "G19558.10"; exon_number "4"; uniq_trans_id "G19558.10";
NC_043001.1	PBRI	exon	22585696	22585769	.	-	.	gene_id "LOC115211650"; ID ""; gene_name "LOC115211650"; transcript_id "G19558.10"; exon_number "3"; uniq_trans_id "G19558.10";
NC_043001.1	PBRI	exon	22588434	22588537	.	-	.	gene_id "LOC115211650"; ID ""; gene_name "LOC115211650"; transcript_id "G19558.10"; exon_number "2"; uniq_trans_id "G19558.10";
NC_043001.1	PBRI	exon	22600347	22600515	.	-	.	gene_id "LOC115211650"; ID ""; gene_name "LOC115211650"; transcript_id "G19558.10"; exon_number "1"; uniq_trans_id "G19558.10";
NC_043001.1	PBRI	transcript	22542861	22600418	.	-	.	gene_id "LOC115211650"; ID ""; gene_name "LOC115211650"; transcript_id "G19558.11"; uniq_trans_id "G19558.11";
NC_043001.1	PBRI	exon	22542861	22543151	.	-	.	gene_id "LOC115211650"; ID ""; gene_name "LOC115211650"; transcript_id "G19558.11"; exon_number "28"; uniq_trans_id "G19558.11";
NC_043001.1	PBRI	exon	22544361	22544419	.	-	.	gene_id "LOC115211650"; ID ""; gene_name "LOC115211650"; transcript_id "G19558.11"; exon_number "27"; uniq_trans_id "G19558.11";
NC_043001.1	PBRI	exon	22544506	22544631	.	-	.	gene_id "LOC115211650"; ID ""; gene_name "LOC115211650"; transcript_id "G19558.11"; exon_number "26"; uniq_trans_id "G19558.11";
NC_043001.1	PBRI	exon	22545041	22545158	.	-	.	gene_id "LOC115211650"; ID ""; gene_name "LOC115211650"; transcript_id "G19558.11"; exon_number "25"; uniq_trans_id "G19558.11";
NC_043001.1	PBRI	exon	22546663	22546784	.	-	.	gene_id "LOC115211650"; ID ""; gene_name "LOC115211650"; transcript_id "G19558.11"; exon_number "24"; uniq_trans_id "G19558.11";
NC_043001.1	PBRI	exon	22547785	22547912	.	-	.	gene_id "LOC115211650"; ID ""; gene_name "LOC115211650"; transcript_id "G19558.11"; exon_number "23"; uniq_trans_id "G19558.11";
NC_043001.1	PBRI	exon	22548553	22548637	.	-	.	gene_id "LOC115211650"; ID ""; gene_name "LOC115211650"; transcript_id "G19558.11"; exon_number "22"; uniq_trans_id "G19558.11";
NC_043001.1	PBRI	exon	22549242	22549373	.	-	.	gene_id "LOC115211650"; ID ""; gene_name "LOC115211650"; transcript_id "G19558.11"; exon_number "21"; uniq_trans_id "G19558.11";
NC_043001.1	PBRI	exon	22549746	22549886	.	-	.	gene_id "LOC115211650"; ID ""; gene_name "LOC115211650"; transcript_id "G19558.11"; exon_number "20"; uniq_trans_id "G19558.11";
NC_043001.1	PBRI	exon	22550223	22550378	.	-	.	gene_id "LOC115211650"; ID ""; gene_name "LOC115211650"; transcript_id "G19558.11"; exon_number "19"; uniq_trans_id "G19558.11";
NC_043001.1	PBRI	exon	22553542	22553615	.	-	.	gene_id "LOC115211650"; ID ""; gene_name "LOC115211650"; transcript_id "G19558.11"; exon_number "18"; uniq_trans_id "G19558.11";
NC_043001.1	PBRI	exon	22555636	22555729	.	-	.	gene_id "LOC115211650"; ID ""; gene_name "LOC115211650"; transcript_id "G19558.11"; exon_number "17"; uniq_trans_id "G19558.11";
NC_043001.1	PBRI	exon	22556807	22556959	.	-	.	gene_id "LOC115211650"; ID ""; gene_name "LOC115211650"; transcript_id "G19558.11"; exon_number "16"; uniq_trans_id "G19558.11";
NC_043001.1	PBRI	exon	22558883	22559018	.	-	.	gene_id "LOC115211650"; ID ""; gene_name "LOC115211650"; transcript_id "G19558.11"; exon_number "15"; uniq_trans_id "G19558.11";
NC_043001.1	PBRI	exon	22562720	22562784	.	-	.	gene_id "LOC115211650"; ID ""; gene_name "LOC115211650"; transcript_id "G19558.11"; exon_number "14"; uniq_trans_id "G19558.11";
NC_043001.1	PBRI	exon	22563787	22563847	.	-	.	gene_id "LOC115211650"; ID ""; gene_name "LOC115211650"; transcript_id "G19558.11"; exon_number "13"; uniq_trans_id "G19558.11";
NC_043001.1	PBRI	exon	22565174	22565277	.	-	.	gene_id "LOC115211650"; ID ""; gene_name "LOC115211650"; transcript_id "G19558.11"; exon_number "12"; uniq_trans_id "G19558.11";
NC_043001.1	PBRI	exon	22566368	22566425	.	-	.	gene_id "LOC115211650"; ID ""; gene_name "LOC115211650"; transcript_id "G19558.11"; exon_number "11"; uniq_trans_id "G19558.11";
NC_043001.1	PBRI	exon	22568656	22568739	.	-	.	gene_id "LOC115211650"; ID ""; gene_name "LOC115211650"; transcript_id "G19558.11"; exon_number "10"; uniq_trans_id "G19558.11";
NC_043001.1	PBRI	exon	22572136	22572217	.	-	.	gene_id "LOC115211650"; ID ""; gene_name "LOC115211650"; transcript_id "G19558.11"; exon_number "9"; uniq_trans_id "G19558.11";
NC_043001.1	PBRI	exon	22574662	22574760	.	-	.	gene_id "LOC115211650"; ID ""; gene_name "LOC115211650"; transcript_id "G19558.11"; exon_number "8"; uniq_trans_id "G19558.11";
NC_043001.1	PBRI	exon	22576389	22576477	.	-	.	gene_id "LOC115211650"; ID ""; gene_name "LOC115211650"; transcript_id "G19558.11"; exon_number "7"; uniq_trans_id "G19558.11";
NC_043001.1	PBRI	exon	22576933	22577042	.	-	.	gene_id "LOC115211650"; ID ""; gene_name "LOC115211650"; transcript_id "G19558.11"; exon_number "6"; uniq_trans_id "G19558.11";
NC_043001.1	PBRI	exon	22579507	22579586	.	-	.	gene_id "LOC115211650"; ID ""; gene_name "LOC115211650"; transcript_id "G19558.11"; exon_number "5"; uniq_trans_id "G19558.11";
NC_043001.1	PBRI	exon	22584138	22584247	.	-	.	gene_id "LOC115211650"; ID ""; gene_name "LOC115211650"; transcript_id "G19558.11"; exon_number "4"; uniq_trans_id "G19558.11";
NC_043001.1	PBRI	exon	22585696	22585769	.	-	.	gene_id "LOC115211650"; ID ""; gene_name "LOC115211650"; transcript_id "G19558.11"; exon_number "3"; uniq_trans_id "G19558.11";
NC_043001.1	PBRI	exon	22588434	22588537	.	-	.	gene_id "LOC115211650"; ID ""; gene_name "LOC115211650"; transcript_id "G19558.11"; exon_number "2"; uniq_trans_id "G19558.11";
NC_043001.1	PBRI	exon	22600275	22600418	.	-	.	gene_id "LOC115211650"; ID ""; gene_name "LOC115211650"; transcript_id "G19558.11"; exon_number "1"; uniq_trans_id "G19558.11";
NC_043001.1	PBRI	transcript	22542861	22600434	.	-	.	gene_id "LOC115211650"; ID ""; gene_name "LOC115211650"; transcript_id "G19558.14"; uniq_trans_id "G19558.14";
NC_043001.1	PBRI	exon	22542861	22543151	.	-	.	gene_id "LOC115211650"; ID ""; gene_name "LOC115211650"; transcript_id "G19558.14"; exon_number "29"; uniq_trans_id "G19558.14";
NC_043001.1	PBRI	exon	22544361	22544419	.	-	.	gene_id "LOC115211650"; ID ""; gene_name "LOC115211650"; transcript_id "G19558.14"; exon_number "28"; uniq_trans_id "G19558.14";
NC_043001.1	PBRI	exon	22544506	22544631	.	-	.	gene_id "LOC115211650"; ID ""; gene_name "LOC115211650"; transcript_id "G19558.14"; exon_number "27"; uniq_trans_id "G19558.14";
NC_043001.1	PBRI	exon	22545041	22545158	.	-	.	gene_id "LOC115211650"; ID ""; gene_name "LOC115211650"; transcript_id "G19558.14"; exon_number "26"; uniq_trans_id "G19558.14";
NC_043001.1	PBRI	exon	22546663	22546784	.	-	.	gene_id "LOC115211650"; ID ""; gene_name "LOC115211650"; transcript_id "G19558.14"; exon_number "25"; uniq_trans_id "G19558.14";
NC_043001.1	PBRI	exon	22547785	22547912	.	-	.	gene_id "LOC115211650"; ID ""; gene_name "LOC115211650"; transcript_id "G19558.14"; exon_number "24"; uniq_trans_id "G19558.14";
NC_043001.1	PBRI	exon	22548553	22548637	.	-	.	gene_id "LOC115211650"; ID ""; gene_name "LOC115211650"; transcript_id "G19558.14"; exon_number "23"; uniq_trans_id "G19558.14";
NC_043001.1	PBRI	exon	22549242	22549373	.	-	.	gene_id "LOC115211650"; ID ""; gene_name "LOC115211650"; transcript_id "G19558.14"; exon_number "22"; uniq_trans_id "G19558.14";
NC_043001.1	PBRI	exon	22549746	22549886	.	-	.	gene_id "LOC115211650"; ID ""; gene_name "LOC115211650"; transcript_id "G19558.14"; exon_number "21"; uniq_trans_id "G19558.14";
NC_043001.1	PBRI	exon	22550223	22550378	.	-	.	gene_id "LOC115211650"; ID ""; gene_name "LOC115211650"; transcript_id "G19558.14"; exon_number "20"; uniq_trans_id "G19558.14";
NC_043001.1	PBRI	exon	22553542	22553615	.	-	.	gene_id "LOC115211650"; ID ""; gene_name "LOC115211650"; transcript_id "G19558.14"; exon_number "19"; uniq_trans_id "G19558.14";
NC_043001.1	PBRI	exon	22555636	22555729	.	-	.	gene_id "LOC115211650"; ID ""; gene_name "LOC115211650"; transcript_id "G19558.14"; exon_number "18"; uniq_trans_id "G19558.14";
NC_043001.1	PBRI	exon	22556807	22556959	.	-	.	gene_id "LOC115211650"; ID ""; gene_name "LOC115211650"; transcript_id "G19558.14"; exon_number "17"; uniq_trans_id "G19558.14";
NC_043001.1	PBRI	exon	22558883	22559018	.	-	.	gene_id "LOC115211650"; ID ""; gene_name "LOC115211650"; transcript_id "G19558.14"; exon_number "16"; uniq_trans_id "G19558.14";
NC_043001.1	PBRI	exon	22562720	22562784	.	-	.	gene_id "LOC115211650"; ID ""; gene_name "LOC115211650"; transcript_id "G19558.14"; exon_number "15"; uniq_trans_id "G19558.14";
NC_043001.1	PBRI	exon	22563787	22563847	.	-	.	gene_id "LOC115211650"; ID ""; gene_name "LOC115211650"; transcript_id "G19558.14"; exon_number "14"; uniq_trans_id "G19558.14";
NC_043001.1	PBRI	exon	22566368	22566425	.	-	.	gene_id "LOC115211650"; ID ""; gene_name "LOC115211650"; transcript_id "G19558.14"; exon_number "13"; uniq_trans_id "G19558.14";
NC_043001.1	PBRI	exon	22568656	22568739	.	-	.	gene_id "LOC115211650"; ID ""; gene_name "LOC115211650"; transcript_id "G19558.14"; exon_number "12"; uniq_trans_id "G19558.14";
NC_043001.1	PBRI	exon	22572136	22572217	.	-	.	gene_id "LOC115211650"; ID ""; gene_name "LOC115211650"; transcript_id "G19558.14"; exon_number "11"; uniq_trans_id "G19558.14";
NC_043001.1	PBRI	exon	22574662	22574760	.	-	.	gene_id "LOC115211650"; ID ""; gene_name "LOC115211650"; transcript_id "G19558.14"; exon_number "10"; uniq_trans_id "G19558.14";
NC_043001.1	PBRI	exon	22576389	22576477	.	-	.	gene_id "LOC115211650"; ID ""; gene_name "LOC115211650"; transcript_id "G19558.14"; exon_number "9"; uniq_trans_id "G19558.14";
NC_043001.1	PBRI	exon	22576933	22577042	.	-	.	gene_id "LOC115211650"; ID ""; gene_name "LOC115211650"; transcript_id "G19558.14"; exon_number "8"; uniq_trans_id "G19558.14";
NC_043001.1	PBRI	exon	22579507	22579586	.	-	.	gene_id "LOC115211650"; ID ""; gene_name "LOC115211650"; transcript_id "G19558.14"; exon_number "7"; uniq_trans_id "G19558.14";
NC_043001.1	PBRI	exon	22581163	22581247	.	-	.	gene_id "LOC115211650"; ID ""; gene_name "LOC115211650"; transcript_id "G19558.14"; exon_number "6"; uniq_trans_id "G19558.14";
NC_043001.1	PBRI	exon	22582362	22582513	.	-	.	gene_id "LOC115211650"; ID ""; gene_name "LOC115211650"; transcript_id "G19558.14"; exon_number "5"; uniq_trans_id "G19558.14";
NC_043001.1	PBRI	exon	22584138	22584247	.	-	.	gene_id "LOC115211650"; ID ""; gene_name "LOC115211650"; transcript_id "G19558.14"; exon_number "4"; uniq_trans_id "G19558.14";
NC_043001.1	PBRI	exon	22585696	22585769	.	-	.	gene_id "LOC115211650"; ID ""; gene_name "LOC115211650"; transcript_id "G19558.14"; exon_number "3"; uniq_trans_id "G19558.14";
NC_043001.1	PBRI	exon	22588434	22588537	.	-	.	gene_id "LOC115211650"; ID ""; gene_name "LOC115211650"; transcript_id "G19558.14"; exon_number "2"; uniq_trans_id "G19558.14";
NC_043001.1	PBRI	exon	22600275	22600434	.	-	.	gene_id "LOC115211650"; ID ""; gene_name "LOC115211650"; transcript_id "G19558.14"; exon_number "1"; uniq_trans_id "G19558.14";
NC_043001.1	PBRI	transcript	22542861	22600405	.	-	.	gene_id "LOC115211650"; ID ""; gene_name "LOC115211650"; transcript_id "G19558.15"; uniq_trans_id "G19558.15";
NC_043001.1	PBRI	exon	22542861	22543151	.	-	.	gene_id "LOC115211650"; ID ""; gene_name "LOC115211650"; transcript_id "G19558.15"; exon_number "28"; uniq_trans_id "G19558.15";
NC_043001.1	PBRI	exon	22544361	22544419	.	-	.	gene_id "LOC115211650"; ID ""; gene_name "LOC115211650"; transcript_id "G19558.15"; exon_number "27"; uniq_trans_id "G19558.15";
NC_043001.1	PBRI	exon	22544506	22544631	.	-	.	gene_id "LOC115211650"; ID ""; gene_name "LOC115211650"; transcript_id "G19558.15"; exon_number "26"; uniq_trans_id "G19558.15";
NC_043001.1	PBRI	exon	22545041	22545158	.	-	.	gene_id "LOC115211650"; ID ""; gene_name "LOC115211650"; transcript_id "G19558.15"; exon_number "25"; uniq_trans_id "G19558.15";
NC_043001.1	PBRI	exon	22546663	22546784	.	-	.	gene_id "LOC115211650"; ID ""; gene_name "LOC115211650"; transcript_id "G19558.15"; exon_number "24"; uniq_trans_id "G19558.15";
NC_043001.1	PBRI	exon	22547785	22547912	.	-	.	gene_id "LOC115211650"; ID ""; gene_name "LOC115211650"; transcript_id "G19558.15"; exon_number "23"; uniq_trans_id "G19558.15";
NC_043001.1	PBRI	exon	22548553	22548637	.	-	.	gene_id "LOC115211650"; ID ""; gene_name "LOC115211650"; transcript_id "G19558.15"; exon_number "22"; uniq_trans_id "G19558.15";
NC_043001.1	PBRI	exon	22549242	22549373	.	-	.	gene_id "LOC115211650"; ID ""; gene_name "LOC115211650"; transcript_id "G19558.15"; exon_number "21"; uniq_trans_id "G19558.15";
NC_043001.1	PBRI	exon	22549746	22549886	.	-	.	gene_id "LOC115211650"; ID ""; gene_name "LOC115211650"; transcript_id "G19558.15"; exon_number "20"; uniq_trans_id "G19558.15";
NC_043001.1	PBRI	exon	22550223	22550378	.	-	.	gene_id "LOC115211650"; ID ""; gene_name "LOC115211650"; transcript_id "G19558.15"; exon_number "19"; uniq_trans_id "G19558.15";
NC_043001.1	PBRI	exon	22553542	22553615	.	-	.	gene_id "LOC115211650"; ID ""; gene_name "LOC115211650"; transcript_id "G19558.15"; exon_number "18"; uniq_trans_id "G19558.15";
NC_043001.1	PBRI	exon	22555636	22555729	.	-	.	gene_id "LOC115211650"; ID ""; gene_name "LOC115211650"; transcript_id "G19558.15"; exon_number "17"; uniq_trans_id "G19558.15";
NC_043001.1	PBRI	exon	22556807	22556959	.	-	.	gene_id "LOC115211650"; ID ""; gene_name "LOC115211650"; transcript_id "G19558.15"; exon_number "16"; uniq_trans_id "G19558.15";
NC_043001.1	PBRI	exon	22558883	22559018	.	-	.	gene_id "LOC115211650"; ID ""; gene_name "LOC115211650"; transcript_id "G19558.15"; exon_number "15"; uniq_trans_id "G19558.15";
NC_043001.1	PBRI	exon	22562720	22562784	.	-	.	gene_id "LOC115211650"; ID ""; gene_name "LOC115211650"; transcript_id "G19558.15"; exon_number "14"; uniq_trans_id "G19558.15";
NC_043001.1	PBRI	exon	22563787	22563847	.	-	.	gene_id "LOC115211650"; ID ""; gene_name "LOC115211650"; transcript_id "G19558.15"; exon_number "13"; uniq_trans_id "G19558.15";
NC_043001.1	PBRI	exon	22568656	22568739	.	-	.	gene_id "LOC115211650"; ID ""; gene_name "LOC115211650"; transcript_id "G19558.15"; exon_number "12"; uniq_trans_id "G19558.15";
NC_043001.1	PBRI	exon	22572136	22572217	.	-	.	gene_id "LOC115211650"; ID ""; gene_name "LOC115211650"; transcript_id "G19558.15"; exon_number "11"; uniq_trans_id "G19558.15";
NC_043001.1	PBRI	exon	22574662	22574760	.	-	.	gene_id "LOC115211650"; ID ""; gene_name "LOC115211650"; transcript_id "G19558.15"; exon_number "10"; uniq_trans_id "G19558.15";
NC_043001.1	PBRI	exon	22576389	22576477	.	-	.	gene_id "LOC115211650"; ID ""; gene_name "LOC115211650"; transcript_id "G19558.15"; exon_number "9"; uniq_trans_id "G19558.15";
NC_043001.1	PBRI	exon	22576933	22577042	.	-	.	gene_id "LOC115211650"; ID ""; gene_name "LOC115211650"; transcript_id "G19558.15"; exon_number "8"; uniq_trans_id "G19558.15";
NC_043001.1	PBRI	exon	22579507	22579586	.	-	.	gene_id "LOC115211650"; ID ""; gene_name "LOC115211650"; transcript_id "G19558.15"; exon_number "7"; uniq_trans_id "G19558.15";
NC_043001.1	PBRI	exon	22581163	22581247	.	-	.	gene_id "LOC115211650"; ID ""; gene_name "LOC115211650"; transcript_id "G19558.15"; exon_number "6"; uniq_trans_id "G19558.15";
NC_043001.1	PBRI	exon	22582362	22582513	.	-	.	gene_id "LOC115211650"; ID ""; gene_name "LOC115211650"; transcript_id "G19558.15"; exon_number "5"; uniq_trans_id "G19558.15";
NC_043001.1	PBRI	exon	22584138	22584247	.	-	.	gene_id "LOC115211650"; ID ""; gene_name "LOC115211650"; transcript_id "G19558.15"; exon_number "4"; uniq_trans_id "G19558.15";
NC_043001.1	PBRI	exon	22585696	22585769	.	-	.	gene_id "LOC115211650"; ID ""; gene_name "LOC115211650"; transcript_id "G19558.15"; exon_number "3"; uniq_trans_id "G19558.15";
NC_043001.1	PBRI	exon	22588434	22588537	.	-	.	gene_id "LOC115211650"; ID ""; gene_name "LOC115211650"; transcript_id "G19558.15"; exon_number "2"; uniq_trans_id "G19558.15";
NC_043001.1	PBRI	exon	22600275	22600405	.	-	.	gene_id "LOC115211650"; ID ""; gene_name "LOC115211650"; transcript_id "G19558.15"; exon_number "1"; uniq_trans_id "G19558.15";
NC_043001.1	PBRI	transcript	22553547	22600412	.	-	.	gene_id "LOC115211650"; ID ""; gene_name "LOC115211650"; transcript_id "G19558.38"; uniq_trans_id "G19558.38";
NC_043001.1	PBRI	exon	22553547	22553615	.	-	.	gene_id "LOC115211650"; ID ""; gene_name "LOC115211650"; transcript_id "G19558.38"; exon_number "20"; uniq_trans_id "G19558.38";
NC_043001.1	PBRI	exon	22555636	22555729	.	-	.	gene_id "LOC115211650"; ID ""; gene_name "LOC115211650"; transcript_id "G19558.38"; exon_number "19"; uniq_trans_id "G19558.38";
NC_043001.1	PBRI	exon	22556807	22556959	.	-	.	gene_id "LOC115211650"; ID ""; gene_name "LOC115211650"; transcript_id "G19558.38"; exon_number "18"; uniq_trans_id "G19558.38";
NC_043001.1	PBRI	exon	22558883	22559018	.	-	.	gene_id "LOC115211650"; ID ""; gene_name "LOC115211650"; transcript_id "G19558.38"; exon_number "17"; uniq_trans_id "G19558.38";
NC_043001.1	PBRI	exon	22562720	22562784	.	-	.	gene_id "LOC115211650"; ID ""; gene_name "LOC115211650"; transcript_id "G19558.38"; exon_number "16"; uniq_trans_id "G19558.38";
NC_043001.1	PBRI	exon	22563787	22563847	.	-	.	gene_id "LOC115211650"; ID ""; gene_name "LOC115211650"; transcript_id "G19558.38"; exon_number "15"; uniq_trans_id "G19558.38";
NC_043001.1	PBRI	exon	22565174	22565277	.	-	.	gene_id "LOC115211650"; ID ""; gene_name "LOC115211650"; transcript_id "G19558.38"; exon_number "14"; uniq_trans_id "G19558.38";
NC_043001.1	PBRI	exon	22566368	22566425	.	-	.	gene_id "LOC115211650"; ID ""; gene_name "LOC115211650"; transcript_id "G19558.38"; exon_number "13"; uniq_trans_id "G19558.38";
NC_043001.1	PBRI	exon	22568656	22568739	.	-	.	gene_id "LOC115211650"; ID ""; gene_name "LOC115211650"; transcript_id "G19558.38"; exon_number "12"; uniq_trans_id "G19558.38";
NC_043001.1	PBRI	exon	22572136	22572217	.	-	.	gene_id "LOC115211650"; ID ""; gene_name "LOC115211650"; transcript_id "G19558.38"; exon_number "11"; uniq_trans_id "G19558.38";
NC_043001.1	PBRI	exon	22574662	22574760	.	-	.	gene_id "LOC115211650"; ID ""; gene_name "LOC115211650"; transcript_id "G19558.38"; exon_number "10"; uniq_trans_id "G19558.38";
NC_043001.1	PBRI	exon	22576389	22576477	.	-	.	gene_id "LOC115211650"; ID ""; gene_name "LOC115211650"; transcript_id "G19558.38"; exon_number "9"; uniq_trans_id "G19558.38";
NC_043001.1	PBRI	exon	22576933	22577042	.	-	.	gene_id "LOC115211650"; ID ""; gene_name "LOC115211650"; transcript_id "G19558.38"; exon_number "8"; uniq_trans_id "G19558.38";
NC_043001.1	PBRI	exon	22579507	22579586	.	-	.	gene_id "LOC115211650"; ID ""; gene_name "LOC115211650"; transcript_id "G19558.38"; exon_number "7"; uniq_trans_id "G19558.38";
NC_043001.1	PBRI	exon	22581163	22581247	.	-	.	gene_id "LOC115211650"; ID ""; gene_name "LOC115211650"; transcript_id "G19558.38"; exon_number "6"; uniq_trans_id "G19558.38";
NC_043001.1	PBRI	exon	22582362	22582513	.	-	.	gene_id "LOC115211650"; ID ""; gene_name "LOC115211650"; transcript_id "G19558.38"; exon_number "5"; uniq_trans_id "G19558.38";
NC_043001.1	PBRI	exon	22584138	22584247	.	-	.	gene_id "LOC115211650"; ID ""; gene_name "LOC115211650"; transcript_id "G19558.38"; exon_number "4"; uniq_trans_id "G19558.38";
NC_043001.1	PBRI	exon	22585696	22585769	.	-	.	gene_id "LOC115211650"; ID ""; gene_name "LOC115211650"; transcript_id "G19558.38"; exon_number "3"; uniq_trans_id "G19558.38";
NC_043001.1	PBRI	exon	22588434	22588537	.	-	.	gene_id "LOC115211650"; ID ""; gene_name "LOC115211650"; transcript_id "G19558.38"; exon_number "2"; uniq_trans_id "G19558.38";
NC_043001.1	PBRI	exon	22600275	22600412	.	-	.	gene_id "LOC115211650"; ID ""; gene_name "LOC115211650"; transcript_id "G19558.38"; exon_number "1"; uniq_trans_id "G19558.38";
NC_043001.1	PBRI	transcript	22542861	22600501	.	-	.	gene_id "LOC115211650"; ID ""; gene_name "LOC115211650"; transcript_id "G19558.6"; uniq_trans_id "G19558.6";
NC_043001.1	PBRI	exon	22542861	22543151	.	-	.	gene_id "LOC115211650"; ID ""; gene_name "LOC115211650"; transcript_id "G19558.6"; exon_number "31"; uniq_trans_id "G19558.6";
NC_043001.1	PBRI	exon	22544361	22544419	.	-	.	gene_id "LOC115211650"; ID ""; gene_name "LOC115211650"; transcript_id "G19558.6"; exon_number "30"; uniq_trans_id "G19558.6";
NC_043001.1	PBRI	exon	22544506	22544631	.	-	.	gene_id "LOC115211650"; ID ""; gene_name "LOC115211650"; transcript_id "G19558.6"; exon_number "29"; uniq_trans_id "G19558.6";
NC_043001.1	PBRI	exon	22545041	22545158	.	-	.	gene_id "LOC115211650"; ID ""; gene_name "LOC115211650"; transcript_id "G19558.6"; exon_number "28"; uniq_trans_id "G19558.6";
NC_043001.1	PBRI	exon	22546663	22546784	.	-	.	gene_id "LOC115211650"; ID ""; gene_name "LOC115211650"; transcript_id "G19558.6"; exon_number "27"; uniq_trans_id "G19558.6";
NC_043001.1	PBRI	exon	22547785	22547912	.	-	.	gene_id "LOC115211650"; ID ""; gene_name "LOC115211650"; transcript_id "G19558.6"; exon_number "26"; uniq_trans_id "G19558.6";
NC_043001.1	PBRI	exon	22548553	22548637	.	-	.	gene_id "LOC115211650"; ID ""; gene_name "LOC115211650"; transcript_id "G19558.6"; exon_number "25"; uniq_trans_id "G19558.6";
NC_043001.1	PBRI	exon	22549242	22549373	.	-	.	gene_id "LOC115211650"; ID ""; gene_name "LOC115211650"; transcript_id "G19558.6"; exon_number "24"; uniq_trans_id "G19558.6";
NC_043001.1	PBRI	exon	22549746	22549886	.	-	.	gene_id "LOC115211650"; ID ""; gene_name "LOC115211650"; transcript_id "G19558.6"; exon_number "23"; uniq_trans_id "G19558.6";
NC_043001.1	PBRI	exon	22550223	22550378	.	-	.	gene_id "LOC115211650"; ID ""; gene_name "LOC115211650"; transcript_id "G19558.6"; exon_number "22"; uniq_trans_id "G19558.6";
NC_043001.1	PBRI	exon	22553542	22553615	.	-	.	gene_id "LOC115211650"; ID ""; gene_name "LOC115211650"; transcript_id "G19558.6"; exon_number "21"; uniq_trans_id "G19558.6";
NC_043001.1	PBRI	exon	22555636	22555729	.	-	.	gene_id "LOC115211650"; ID ""; gene_name "LOC115211650"; transcript_id "G19558.6"; exon_number "20"; uniq_trans_id "G19558.6";
NC_043001.1	PBRI	exon	22556807	22556959	.	-	.	gene_id "LOC115211650"; ID ""; gene_name "LOC115211650"; transcript_id "G19558.6"; exon_number "19"; uniq_trans_id "G19558.6";
NC_043001.1	PBRI	exon	22558883	22559018	.	-	.	gene_id "LOC115211650"; ID ""; gene_name "LOC115211650"; transcript_id "G19558.6"; exon_number "18"; uniq_trans_id "G19558.6";
NC_043001.1	PBRI	exon	22562720	22562784	.	-	.	gene_id "LOC115211650"; ID ""; gene_name "LOC115211650"; transcript_id "G19558.6"; exon_number "17"; uniq_trans_id "G19558.6";
NC_043001.1	PBRI	exon	22563787	22563847	.	-	.	gene_id "LOC115211650"; ID ""; gene_name "LOC115211650"; transcript_id "G19558.6"; exon_number "16"; uniq_trans_id "G19558.6";
NC_043001.1	PBRI	exon	22565174	22565277	.	-	.	gene_id "LOC115211650"; ID ""; gene_name "LOC115211650"; transcript_id "G19558.6"; exon_number "15"; uniq_trans_id "G19558.6";
NC_043001.1	PBRI	exon	22566368	22566425	.	-	.	gene_id "LOC115211650"; ID ""; gene_name "LOC115211650"; transcript_id "G19558.6"; exon_number "14"; uniq_trans_id "G19558.6";
NC_043001.1	PBRI	exon	22568656	22568739	.	-	.	gene_id "LOC115211650"; ID ""; gene_name "LOC115211650"; transcript_id "G19558.6"; exon_number "13"; uniq_trans_id "G19558.6";
NC_043001.1	PBRI	exon	22572136	22572217	.	-	.	gene_id "LOC115211650"; ID ""; gene_name "LOC115211650"; transcript_id "G19558.6"; exon_number "12"; uniq_trans_id "G19558.6";
NC_043001.1	PBRI	exon	22574662	22574760	.	-	.	gene_id "LOC115211650"; ID ""; gene_name "LOC115211650"; transcript_id "G19558.6"; exon_number "11"; uniq_trans_id "G19558.6";
NC_043001.1	PBRI	exon	22576389	22576477	.	-	.	gene_id "LOC115211650"; ID ""; gene_name "LOC115211650"; transcript_id "G19558.6"; exon_number "10"; uniq_trans_id "G19558.6";
NC_043001.1	PBRI	exon	22576933	22577042	.	-	.	gene_id "LOC115211650"; ID ""; gene_name "LOC115211650"; transcript_id "G19558.6"; exon_number "9"; uniq_trans_id "G19558.6";
NC_043001.1	PBRI	exon	22579507	22579586	.	-	.	gene_id "LOC115211650"; ID ""; gene_name "LOC115211650"; transcript_id "G19558.6"; exon_number "8"; uniq_trans_id "G19558.6";
NC_043001.1	PBRI	exon	22581163	22581247	.	-	.	gene_id "LOC115211650"; ID ""; gene_name "LOC115211650"; transcript_id "G19558.6"; exon_number "7"; uniq_trans_id "G19558.6";
NC_043001.1	PBRI	exon	22582362	22582513	.	-	.	gene_id "LOC115211650"; ID ""; gene_name "LOC115211650"; transcript_id "G19558.6"; exon_number "6"; uniq_trans_id "G19558.6";
NC_043001.1	PBRI	exon	22584138	22584247	.	-	.	gene_id "LOC115211650"; ID ""; gene_name "LOC115211650"; transcript_id "G19558.6"; exon_number "5"; uniq_trans_id "G19558.6";
NC_043001.1	PBRI	exon	22585696	22585769	.	-	.	gene_id "LOC115211650"; ID ""; gene_name "LOC115211650"; transcript_id "G19558.6"; exon_number "4"; uniq_trans_id "G19558.6";
NC_043001.1	PBRI	exon	22588434	22588537	.	-	.	gene_id "LOC115211650"; ID ""; gene_name "LOC115211650"; transcript_id "G19558.6"; exon_number "3"; uniq_trans_id "G19558.6";
NC_043001.1	PBRI	exon	22599369	22599486	.	-	.	gene_id "LOC115211650"; ID ""; gene_name "LOC115211650"; transcript_id "G19558.6"; exon_number "2"; uniq_trans_id "G19558.6";
NC_043001.1	PBRI	exon	22600275	22600501	.	-	.	gene_id "LOC115211650"; ID ""; gene_name "LOC115211650"; transcript_id "G19558.6"; exon_number "1"; uniq_trans_id "G19558.6";
NC_043001.1	PBRI	transcript	22542861	22600537	.	-	.	gene_id "LOC115211650"; ID ""; gene_name "LOC115211650"; transcript_id "G19558.7"; uniq_trans_id "G19558.7";
NC_043001.1	PBRI	exon	22542861	22543151	.	-	.	gene_id "LOC115211650"; ID ""; gene_name "LOC115211650"; transcript_id "G19558.7"; exon_number "30"; uniq_trans_id "G19558.7";
NC_043001.1	PBRI	exon	22544361	22544419	.	-	.	gene_id "LOC115211650"; ID ""; gene_name "LOC115211650"; transcript_id "G19558.7"; exon_number "29"; uniq_trans_id "G19558.7";
NC_043001.1	PBRI	exon	22544506	22544631	.	-	.	gene_id "LOC115211650"; ID ""; gene_name "LOC115211650"; transcript_id "G19558.7"; exon_number "28"; uniq_trans_id "G19558.7";
NC_043001.1	PBRI	exon	22545041	22545158	.	-	.	gene_id "LOC115211650"; ID ""; gene_name "LOC115211650"; transcript_id "G19558.7"; exon_number "27"; uniq_trans_id "G19558.7";
NC_043001.1	PBRI	exon	22546663	22546784	.	-	.	gene_id "LOC115211650"; ID ""; gene_name "LOC115211650"; transcript_id "G19558.7"; exon_number "26"; uniq_trans_id "G19558.7";
NC_043001.1	PBRI	exon	22547785	22547912	.	-	.	gene_id "LOC115211650"; ID ""; gene_name "LOC115211650"; transcript_id "G19558.7"; exon_number "25"; uniq_trans_id "G19558.7";
NC_043001.1	PBRI	exon	22548553	22548637	.	-	.	gene_id "LOC115211650"; ID ""; gene_name "LOC115211650"; transcript_id "G19558.7"; exon_number "24"; uniq_trans_id "G19558.7";
NC_043001.1	PBRI	exon	22549242	22549373	.	-	.	gene_id "LOC115211650"; ID ""; gene_name "LOC115211650"; transcript_id "G19558.7"; exon_number "23"; uniq_trans_id "G19558.7";
NC_043001.1	PBRI	exon	22549746	22549886	.	-	.	gene_id "LOC115211650"; ID ""; gene_name "LOC115211650"; transcript_id "G19558.7"; exon_number "22"; uniq_trans_id "G19558.7";
NC_043001.1	PBRI	exon	22550223	22550378	.	-	.	gene_id "LOC115211650"; ID ""; gene_name "LOC115211650"; transcript_id "G19558.7"; exon_number "21"; uniq_trans_id "G19558.7";
NC_043001.1	PBRI	exon	22553542	22553615	.	-	.	gene_id "LOC115211650"; ID ""; gene_name "LOC115211650"; transcript_id "G19558.7"; exon_number "20"; uniq_trans_id "G19558.7";
NC_043001.1	PBRI	exon	22555636	22555729	.	-	.	gene_id "LOC115211650"; ID ""; gene_name "LOC115211650"; transcript_id "G19558.7"; exon_number "19"; uniq_trans_id "G19558.7";
NC_043001.1	PBRI	exon	22556807	22556959	.	-	.	gene_id "LOC115211650"; ID ""; gene_name "LOC115211650"; transcript_id "G19558.7"; exon_number "18"; uniq_trans_id "G19558.7";
NC_043001.1	PBRI	exon	22558883	22559018	.	-	.	gene_id "LOC115211650"; ID ""; gene_name "LOC115211650"; transcript_id "G19558.7"; exon_number "17"; uniq_trans_id "G19558.7";
NC_043001.1	PBRI	exon	22562720	22562784	.	-	.	gene_id "LOC115211650"; ID ""; gene_name "LOC115211650"; transcript_id "G19558.7"; exon_number "16"; uniq_trans_id "G19558.7";
NC_043001.1	PBRI	exon	22563787	22563847	.	-	.	gene_id "LOC115211650"; ID ""; gene_name "LOC115211650"; transcript_id "G19558.7"; exon_number "15"; uniq_trans_id "G19558.7";
NC_043001.1	PBRI	exon	22565174	22565277	.	-	.	gene_id "LOC115211650"; ID ""; gene_name "LOC115211650"; transcript_id "G19558.7"; exon_number "14"; uniq_trans_id "G19558.7";
NC_043001.1	PBRI	exon	22566368	22566425	.	-	.	gene_id "LOC115211650"; ID ""; gene_name "LOC115211650"; transcript_id "G19558.7"; exon_number "13"; uniq_trans_id "G19558.7";
NC_043001.1	PBRI	exon	22568656	22568739	.	-	.	gene_id "LOC115211650"; ID ""; gene_name "LOC115211650"; transcript_id "G19558.7"; exon_number "12"; uniq_trans_id "G19558.7";
NC_043001.1	PBRI	exon	22572136	22572217	.	-	.	gene_id "LOC115211650"; ID ""; gene_name "LOC115211650"; transcript_id "G19558.7"; exon_number "11"; uniq_trans_id "G19558.7";
NC_043001.1	PBRI	exon	22574662	22574760	.	-	.	gene_id "LOC115211650"; ID ""; gene_name "LOC115211650"; transcript_id "G19558.7"; exon_number "10"; uniq_trans_id "G19558.7";
NC_043001.1	PBRI	exon	22576389	22576477	.	-	.	gene_id "LOC115211650"; ID ""; gene_name "LOC115211650"; transcript_id "G19558.7"; exon_number "9"; uniq_trans_id "G19558.7";
NC_043001.1	PBRI	exon	22576933	22577042	.	-	.	gene_id "LOC115211650"; ID ""; gene_name "LOC115211650"; transcript_id "G19558.7"; exon_number "8"; uniq_trans_id "G19558.7";
NC_043001.1	PBRI	exon	22579507	22579586	.	-	.	gene_id "LOC115211650"; ID ""; gene_name "LOC115211650"; transcript_id "G19558.7"; exon_number "7"; uniq_trans_id "G19558.7";
NC_043001.1	PBRI	exon	22581163	22581247	.	-	.	gene_id "LOC115211650"; ID ""; gene_name "LOC115211650"; transcript_id "G19558.7"; exon_number "6"; uniq_trans_id "G19558.7";
NC_043001.1	PBRI	exon	22582362	22582513	.	-	.	gene_id "LOC115211650"; ID ""; gene_name "LOC115211650"; transcript_id "G19558.7"; exon_number "5"; uniq_trans_id "G19558.7";
NC_043001.1	PBRI	exon	22584138	22584247	.	-	.	gene_id "LOC115211650"; ID ""; gene_name "LOC115211650"; transcript_id "G19558.7"; exon_number "4"; uniq_trans_id "G19558.7";
NC_043001.1	PBRI	exon	22585696	22585769	.	-	.	gene_id "LOC115211650"; ID ""; gene_name "LOC115211650"; transcript_id "G19558.7"; exon_number "3"; uniq_trans_id "G19558.7";
NC_043001.1	PBRI	exon	22588434	22588537	.	-	.	gene_id "LOC115211650"; ID ""; gene_name "LOC115211650"; transcript_id "G19558.7"; exon_number "2"; uniq_trans_id "G19558.7";
NC_043001.1	PBRI	exon	22599369	22600537	.	-	.	gene_id "LOC115211650"; ID ""; gene_name "LOC115211650"; transcript_id "G19558.7"; exon_number "1"; uniq_trans_id "G19558.7";
NC_043001.1	Gnomon	transcript	22542860	22600429	.	-	.	gene_id "LOC115211650"; ID "XM_029780285.2"; gene_name "LOC115211650"; transcript_id "XM_029780285.2";
NC_043001.1	Gnomon	CDS	22543091	22543151	.	-	1	gene_id "LOC115211650"; db_xref "GeneID:115211650"; gbkey "CDS"; gene "LOC115211650"; ID ""; gene_name "LOC115211650"; transcript_id "XM_029780285.2"; product "vacuolar protein sorting-associated protein 18 homolog"; protein_id "XP_029636145.1"; exon_number "30";
NC_043001.1	Gnomon	CDS	22544361	22544419	.	-	0	gene_id "LOC115211650"; db_xref "GeneID:115211650"; gbkey "CDS"; gene "LOC115211650"; ID ""; gene_name "LOC115211650"; transcript_id "XM_029780285.2"; product "vacuolar protein sorting-associated protein 18 homolog"; protein_id "XP_029636145.1"; exon_number "29";
NC_043001.1	Gnomon	CDS	22544506	22544631	.	-	0	gene_id "LOC115211650"; db_xref "GeneID:115211650"; gbkey "CDS"; gene "LOC115211650"; ID ""; gene_name "LOC115211650"; transcript_id "XM_029780285.2"; product "vacuolar protein sorting-associated protein 18 homolog"; protein_id "XP_029636145.1"; exon_number "28";
NC_043001.1	Gnomon	CDS	22545041	22545158	.	-	1	gene_id "LOC115211650"; db_xref "GeneID:115211650"; gbkey "CDS"; gene "LOC115211650"; ID ""; gene_name "LOC115211650"; transcript_id "XM_029780285.2"; product "vacuolar protein sorting-associated protein 18 homolog"; protein_id "XP_029636145.1"; exon_number "27";
NC_043001.1	Gnomon	CDS	22546663	22546784	.	-	0	gene_id "LOC115211650"; db_xref "GeneID:115211650"; gbkey "CDS"; gene "LOC115211650"; ID ""; gene_name "LOC115211650"; transcript_id "XM_029780285.2"; product "vacuolar protein sorting-associated protein 18 homolog"; protein_id "XP_029636145.1"; exon_number "26";
NC_043001.1	Gnomon	CDS	22547785	22547912	.	-	2	gene_id "LOC115211650"; db_xref "GeneID:115211650"; gbkey "CDS"; gene "LOC115211650"; ID ""; gene_name "LOC115211650"; transcript_id "XM_029780285.2"; product "vacuolar protein sorting-associated protein 18 homolog"; protein_id "XP_029636145.1"; exon_number "25";
NC_043001.1	Gnomon	CDS	22548553	22548637	.	-	0	gene_id "LOC115211650"; db_xref "GeneID:115211650"; gbkey "CDS"; gene "LOC115211650"; ID ""; gene_name "LOC115211650"; transcript_id "XM_029780285.2"; product "vacuolar protein sorting-associated protein 18 homolog"; protein_id "XP_029636145.1"; exon_number "24";
NC_043001.1	Gnomon	CDS	22549242	22549373	.	-	0	gene_id "LOC115211650"; db_xref "GeneID:115211650"; gbkey "CDS"; gene "LOC115211650"; ID ""; gene_name "LOC115211650"; transcript_id "XM_029780285.2"; product "vacuolar protein sorting-associated protein 18 homolog"; protein_id "XP_029636145.1"; exon_number "23";
NC_043001.1	Gnomon	CDS	22549746	22549886	.	-	0	gene_id "LOC115211650"; db_xref "GeneID:115211650"; gbkey "CDS"; gene "LOC115211650"; ID ""; gene_name "LOC115211650"; transcript_id "XM_029780285.2"; product "vacuolar protein sorting-associated protein 18 homolog"; protein_id "XP_029636145.1"; exon_number "22";
NC_043001.1	Gnomon	CDS	22550223	22550378	.	-	0	gene_id "LOC115211650"; db_xref "GeneID:115211650"; gbkey "CDS"; gene "LOC115211650"; ID ""; gene_name "LOC115211650"; transcript_id "XM_029780285.2"; product "vacuolar protein sorting-associated protein 18 homolog"; protein_id "XP_029636145.1"; exon_number "21";
NC_043001.1	Gnomon	CDS	22553542	22553615	.	-	2	gene_id "LOC115211650"; db_xref "GeneID:115211650"; gbkey "CDS"; gene "LOC115211650"; ID ""; gene_name "LOC115211650"; transcript_id "XM_029780285.2"; product "vacuolar protein sorting-associated protein 18 homolog"; protein_id "XP_029636145.1"; exon_number "20";
NC_043001.1	Gnomon	CDS	22555636	22555729	.	-	0	gene_id "LOC115211650"; db_xref "GeneID:115211650"; gbkey "CDS"; gene "LOC115211650"; ID ""; gene_name "LOC115211650"; transcript_id "XM_029780285.2"; product "vacuolar protein sorting-associated protein 18 homolog"; protein_id "XP_029636145.1"; exon_number "19";
NC_043001.1	Gnomon	CDS	22556807	22556959	.	-	0	gene_id "LOC115211650"; db_xref "GeneID:115211650"; gbkey "CDS"; gene "LOC115211650"; ID ""; gene_name "LOC115211650"; transcript_id "XM_029780285.2"; product "vacuolar protein sorting-associated protein 18 homolog"; protein_id "XP_029636145.1"; exon_number "18";
NC_043001.1	Gnomon	CDS	22558883	22559018	.	-	1	gene_id "LOC115211650"; db_xref "GeneID:115211650"; gbkey "CDS"; gene "LOC115211650"; ID ""; gene_name "LOC115211650"; transcript_id "XM_029780285.2"; product "vacuolar protein sorting-associated protein 18 homolog"; protein_id "XP_029636145.1"; exon_number "17";
NC_043001.1	Gnomon	CDS	22562720	22562784	.	-	0	gene_id "LOC115211650"; db_xref "GeneID:115211650"; gbkey "CDS"; gene "LOC115211650"; ID ""; gene_name "LOC115211650"; transcript_id "XM_029780285.2"; product "vacuolar protein sorting-associated protein 18 homolog"; protein_id "XP_029636145.1"; exon_number "16";
NC_043001.1	Gnomon	CDS	22563787	22563847	.	-	1	gene_id "LOC115211650"; db_xref "GeneID:115211650"; gbkey "CDS"; gene "LOC115211650"; ID ""; gene_name "LOC115211650"; transcript_id "XM_029780285.2"; product "vacuolar protein sorting-associated protein 18 homolog"; protein_id "XP_029636145.1"; exon_number "15";
NC_043001.1	Gnomon	CDS	22565174	22565277	.	-	0	gene_id "LOC115211650"; db_xref "GeneID:115211650"; gbkey "CDS"; gene "LOC115211650"; ID ""; gene_name "LOC115211650"; transcript_id "XM_029780285.2"; product "vacuolar protein sorting-associated protein 18 homolog"; protein_id "XP_029636145.1"; exon_number "14";
NC_043001.1	Gnomon	CDS	22566368	22566425	.	-	1	gene_id "LOC115211650"; db_xref "GeneID:115211650"; gbkey "CDS"; gene "LOC115211650"; ID ""; gene_name "LOC115211650"; transcript_id "XM_029780285.2"; product "vacuolar protein sorting-associated protein 18 homolog"; protein_id "XP_029636145.1"; exon_number "13";
NC_043001.1	Gnomon	CDS	22568656	22568739	.	-	1	gene_id "LOC115211650"; db_xref "GeneID:115211650"; gbkey "CDS"; gene "LOC115211650"; ID ""; gene_name "LOC115211650"; transcript_id "XM_029780285.2"; product "vacuolar protein sorting-associated protein 18 homolog"; protein_id "XP_029636145.1"; exon_number "12";
NC_043001.1	Gnomon	CDS	22572136	22572217	.	-	2	gene_id "LOC115211650"; db_xref "GeneID:115211650"; gbkey "CDS"; gene "LOC115211650"; ID ""; gene_name "LOC115211650"; transcript_id "XM_029780285.2"; product "vacuolar protein sorting-associated protein 18 homolog"; protein_id "XP_029636145.1"; exon_number "11";
NC_043001.1	Gnomon	CDS	22574662	22574760	.	-	2	gene_id "LOC115211650"; db_xref "GeneID:115211650"; gbkey "CDS"; gene "LOC115211650"; ID ""; gene_name "LOC115211650"; transcript_id "XM_029780285.2"; product "vacuolar protein sorting-associated protein 18 homolog"; protein_id "XP_029636145.1"; exon_number "10";
NC_043001.1	Gnomon	CDS	22576389	22576477	.	-	1	gene_id "LOC115211650"; db_xref "GeneID:115211650"; gbkey "CDS"; gene "LOC115211650"; ID ""; gene_name "LOC115211650"; transcript_id "XM_029780285.2"; product "vacuolar protein sorting-associated protein 18 homolog"; protein_id "XP_029636145.1"; exon_number "9";
NC_043001.1	Gnomon	CDS	22576933	22577042	.	-	0	gene_id "LOC115211650"; db_xref "GeneID:115211650"; gbkey "CDS"; gene "LOC115211650"; ID ""; gene_name "LOC115211650"; transcript_id "XM_029780285.2"; product "vacuolar protein sorting-associated protein 18 homolog"; protein_id "XP_029636145.1"; exon_number "8";
NC_043001.1	Gnomon	CDS	22579507	22579586	.	-	2	gene_id "LOC115211650"; db_xref "GeneID:115211650"; gbkey "CDS"; gene "LOC115211650"; ID ""; gene_name "LOC115211650"; transcript_id "XM_029780285.2"; product "vacuolar protein sorting-associated protein 18 homolog"; protein_id "XP_029636145.1"; exon_number "7";
NC_043001.1	Gnomon	CDS	22581163	22581247	.	-	0	gene_id "LOC115211650"; db_xref "GeneID:115211650"; gbkey "CDS"; gene "LOC115211650"; ID ""; gene_name "LOC115211650"; transcript_id "XM_029780285.2"; product "vacuolar protein sorting-associated protein 18 homolog"; protein_id "XP_029636145.1"; exon_number "6";
NC_043001.1	Gnomon	CDS	22582362	22582513	.	-	2	gene_id "LOC115211650"; db_xref "GeneID:115211650"; gbkey "CDS"; gene "LOC115211650"; ID ""; gene_name "LOC115211650"; transcript_id "XM_029780285.2"; product "vacuolar protein sorting-associated protein 18 homolog"; protein_id "XP_029636145.1"; exon_number "5";
NC_043001.1	Gnomon	CDS	22584138	22584247	.	-	1	gene_id "LOC115211650"; db_xref "GeneID:115211650"; gbkey "CDS"; gene "LOC115211650"; ID ""; gene_name "LOC115211650"; transcript_id "XM_029780285.2"; product "vacuolar protein sorting-associated protein 18 homolog"; protein_id "XP_029636145.1"; exon_number "4";
NC_043001.1	Gnomon	CDS	22585696	22585769	.	-	0	gene_id "LOC115211650"; db_xref "GeneID:115211650"; gbkey "CDS"; gene "LOC115211650"; ID ""; gene_name "LOC115211650"; transcript_id "XM_029780285.2"; product "vacuolar protein sorting-associated protein 18 homolog"; protein_id "XP_029636145.1"; exon_number "3";
NC_043001.1	Gnomon	CDS	22588434	22588505	.	-	0	gene_id "LOC115211650"; db_xref "GeneID:115211650"; gbkey "CDS"; gene "LOC115211650"; ID ""; gene_name "LOC115211650"; transcript_id "XM_029780285.2"; product "vacuolar protein sorting-associated protein 18 homolog"; protein_id "XP_029636145.1"; exon_number "2";
NC_043001.1	Gnomon	exon	22542860	22543151	.	-	.	gene_id "LOC115211650"; db_xref "GeneID:115211650"; gbkey "mRNA"; gene "LOC115211650"; ID ""; gene_name "LOC115211650"; transcript_id "XM_029780285.2"; product "vacuolar protein sorting-associated protein 18 homolog"; exon_number "30"; model_evidence "Supporting evidence includes similarity to: 4 Proteins, and 100% coverage of the annotated genomic feature by RNAseq alignments, including 45 samples with support for all annotated introns";
NC_043001.1	Gnomon	exon	22544361	22544419	.	-	.	gene_id "LOC115211650"; db_xref "GeneID:115211650"; gbkey "mRNA"; gene "LOC115211650"; ID ""; gene_name "LOC115211650"; transcript_id "XM_029780285.2"; product "vacuolar protein sorting-associated protein 18 homolog"; exon_number "29"; model_evidence "Supporting evidence includes similarity to: 4 Proteins, and 100% coverage of the annotated genomic feature by RNAseq alignments, including 45 samples with support for all annotated introns";
NC_043001.1	Gnomon	exon	22544506	22544631	.	-	.	gene_id "LOC115211650"; db_xref "GeneID:115211650"; gbkey "mRNA"; gene "LOC115211650"; ID ""; gene_name "LOC115211650"; transcript_id "XM_029780285.2"; product "vacuolar protein sorting-associated protein 18 homolog"; exon_number "28"; model_evidence "Supporting evidence includes similarity to: 4 Proteins, and 100% coverage of the annotated genomic feature by RNAseq alignments, including 45 samples with support for all annotated introns";
NC_043001.1	Gnomon	exon	22545041	22545158	.	-	.	gene_id "LOC115211650"; db_xref "GeneID:115211650"; gbkey "mRNA"; gene "LOC115211650"; ID ""; gene_name "LOC115211650"; transcript_id "XM_029780285.2"; product "vacuolar protein sorting-associated protein 18 homolog"; exon_number "27"; model_evidence "Supporting evidence includes similarity to: 4 Proteins, and 100% coverage of the annotated genomic feature by RNAseq alignments, including 45 samples with support for all annotated introns";
NC_043001.1	Gnomon	exon	22546663	22546784	.	-	.	gene_id "LOC115211650"; db_xref "GeneID:115211650"; gbkey "mRNA"; gene "LOC115211650"; ID ""; gene_name "LOC115211650"; transcript_id "XM_029780285.2"; product "vacuolar protein sorting-associated protein 18 homolog"; exon_number "26"; model_evidence "Supporting evidence includes similarity to: 4 Proteins, and 100% coverage of the annotated genomic feature by RNAseq alignments, including 45 samples with support for all annotated introns";
NC_043001.1	Gnomon	exon	22547785	22547912	.	-	.	gene_id "LOC115211650"; db_xref "GeneID:115211650"; gbkey "mRNA"; gene "LOC115211650"; ID ""; gene_name "LOC115211650"; transcript_id "XM_029780285.2"; product "vacuolar protein sorting-associated protein 18 homolog"; exon_number "25"; model_evidence "Supporting evidence includes similarity to: 4 Proteins, and 100% coverage of the annotated genomic feature by RNAseq alignments, including 45 samples with support for all annotated introns";
NC_043001.1	Gnomon	exon	22548553	22548637	.	-	.	gene_id "LOC115211650"; db_xref "GeneID:115211650"; gbkey "mRNA"; gene "LOC115211650"; ID ""; gene_name "LOC115211650"; transcript_id "XM_029780285.2"; product "vacuolar protein sorting-associated protein 18 homolog"; exon_number "24"; model_evidence "Supporting evidence includes similarity to: 4 Proteins, and 100% coverage of the annotated genomic feature by RNAseq alignments, including 45 samples with support for all annotated introns";
NC_043001.1	Gnomon	exon	22549242	22549373	.	-	.	gene_id "LOC115211650"; db_xref "GeneID:115211650"; gbkey "mRNA"; gene "LOC115211650"; ID ""; gene_name "LOC115211650"; transcript_id "XM_029780285.2"; product "vacuolar protein sorting-associated protein 18 homolog"; exon_number "23"; model_evidence "Supporting evidence includes similarity to: 4 Proteins, and 100% coverage of the annotated genomic feature by RNAseq alignments, including 45 samples with support for all annotated introns";
NC_043001.1	Gnomon	exon	22549746	22549886	.	-	.	gene_id "LOC115211650"; db_xref "GeneID:115211650"; gbkey "mRNA"; gene "LOC115211650"; ID ""; gene_name "LOC115211650"; transcript_id "XM_029780285.2"; product "vacuolar protein sorting-associated protein 18 homolog"; exon_number "22"; model_evidence "Supporting evidence includes similarity to: 4 Proteins, and 100% coverage of the annotated genomic feature by RNAseq alignments, including 45 samples with support for all annotated introns";
NC_043001.1	Gnomon	exon	22550223	22550378	.	-	.	gene_id "LOC115211650"; db_xref "GeneID:115211650"; gbkey "mRNA"; gene "LOC115211650"; ID ""; gene_name "LOC115211650"; transcript_id "XM_029780285.2"; product "vacuolar protein sorting-associated protein 18 homolog"; exon_number "21"; model_evidence "Supporting evidence includes similarity to: 4 Proteins, and 100% coverage of the annotated genomic feature by RNAseq alignments, including 45 samples with support for all annotated introns";
NC_043001.1	Gnomon	exon	22553542	22553615	.	-	.	gene_id "LOC115211650"; db_xref "GeneID:115211650"; gbkey "mRNA"; gene "LOC115211650"; ID ""; gene_name "LOC115211650"; transcript_id "XM_029780285.2"; product "vacuolar protein sorting-associated protein 18 homolog"; exon_number "20"; model_evidence "Supporting evidence includes similarity to: 4 Proteins, and 100% coverage of the annotated genomic feature by RNAseq alignments, including 45 samples with support for all annotated introns";
NC_043001.1	Gnomon	exon	22555636	22555729	.	-	.	gene_id "LOC115211650"; db_xref "GeneID:115211650"; gbkey "mRNA"; gene "LOC115211650"; ID ""; gene_name "LOC115211650"; transcript_id "XM_029780285.2"; product "vacuolar protein sorting-associated protein 18 homolog"; exon_number "19"; model_evidence "Supporting evidence includes similarity to: 4 Proteins, and 100% coverage of the annotated genomic feature by RNAseq alignments, including 45 samples with support for all annotated introns";
NC_043001.1	Gnomon	exon	22556807	22556959	.	-	.	gene_id "LOC115211650"; db_xref "GeneID:115211650"; gbkey "mRNA"; gene "LOC115211650"; ID ""; gene_name "LOC115211650"; transcript_id "XM_029780285.2"; product "vacuolar protein sorting-associated protein 18 homolog"; exon_number "18"; model_evidence "Supporting evidence includes similarity to: 4 Proteins, and 100% coverage of the annotated genomic feature by RNAseq alignments, including 45 samples with support for all annotated introns";
NC_043001.1	Gnomon	exon	22558883	22559018	.	-	.	gene_id "LOC115211650"; db_xref "GeneID:115211650"; gbkey "mRNA"; gene "LOC115211650"; ID ""; gene_name "LOC115211650"; transcript_id "XM_029780285.2"; product "vacuolar protein sorting-associated protein 18 homolog"; exon_number "17"; model_evidence "Supporting evidence includes similarity to: 4 Proteins, and 100% coverage of the annotated genomic feature by RNAseq alignments, including 45 samples with support for all annotated introns";
NC_043001.1	Gnomon	exon	22562720	22562784	.	-	.	gene_id "LOC115211650"; db_xref "GeneID:115211650"; gbkey "mRNA"; gene "LOC115211650"; ID ""; gene_name "LOC115211650"; transcript_id "XM_029780285.2"; product "vacuolar protein sorting-associated protein 18 homolog"; exon_number "16"; model_evidence "Supporting evidence includes similarity to: 4 Proteins, and 100% coverage of the annotated genomic feature by RNAseq alignments, including 45 samples with support for all annotated introns";
NC_043001.1	Gnomon	exon	22563787	22563847	.	-	.	gene_id "LOC115211650"; db_xref "GeneID:115211650"; gbkey "mRNA"; gene "LOC115211650"; ID ""; gene_name "LOC115211650"; transcript_id "XM_029780285.2"; product "vacuolar protein sorting-associated protein 18 homolog"; exon_number "15"; model_evidence "Supporting evidence includes similarity to: 4 Proteins, and 100% coverage of the annotated genomic feature by RNAseq alignments, including 45 samples with support for all annotated introns";
NC_043001.1	Gnomon	exon	22565174	22565277	.	-	.	gene_id "LOC115211650"; db_xref "GeneID:115211650"; gbkey "mRNA"; gene "LOC115211650"; ID ""; gene_name "LOC115211650"; transcript_id "XM_029780285.2"; product "vacuolar protein sorting-associated protein 18 homolog"; exon_number "14"; model_evidence "Supporting evidence includes similarity to: 4 Proteins, and 100% coverage of the annotated genomic feature by RNAseq alignments, including 45 samples with support for all annotated introns";
NC_043001.1	Gnomon	exon	22566368	22566425	.	-	.	gene_id "LOC115211650"; db_xref "GeneID:115211650"; gbkey "mRNA"; gene "LOC115211650"; ID ""; gene_name "LOC115211650"; transcript_id "XM_029780285.2"; product "vacuolar protein sorting-associated protein 18 homolog"; exon_number "13"; model_evidence "Supporting evidence includes similarity to: 4 Proteins, and 100% coverage of the annotated genomic feature by RNAseq alignments, including 45 samples with support for all annotated introns";
NC_043001.1	Gnomon	exon	22568656	22568739	.	-	.	gene_id "LOC115211650"; db_xref "GeneID:115211650"; gbkey "mRNA"; gene "LOC115211650"; ID ""; gene_name "LOC115211650"; transcript_id "XM_029780285.2"; product "vacuolar protein sorting-associated protein 18 homolog"; exon_number "12"; model_evidence "Supporting evidence includes similarity to: 4 Proteins, and 100% coverage of the annotated genomic feature by RNAseq alignments, including 45 samples with support for all annotated introns";
NC_043001.1	Gnomon	exon	22572136	22572217	.	-	.	gene_id "LOC115211650"; db_xref "GeneID:115211650"; gbkey "mRNA"; gene "LOC115211650"; ID ""; gene_name "LOC115211650"; transcript_id "XM_029780285.2"; product "vacuolar protein sorting-associated protein 18 homolog"; exon_number "11"; model_evidence "Supporting evidence includes similarity to: 4 Proteins, and 100% coverage of the annotated genomic feature by RNAseq alignments, including 45 samples with support for all annotated introns";
NC_043001.1	Gnomon	exon	22574662	22574760	.	-	.	gene_id "LOC115211650"; db_xref "GeneID:115211650"; gbkey "mRNA"; gene "LOC115211650"; ID ""; gene_name "LOC115211650"; transcript_id "XM_029780285.2"; product "vacuolar protein sorting-associated protein 18 homolog"; exon_number "10"; model_evidence "Supporting evidence includes similarity to: 4 Proteins, and 100% coverage of the annotated genomic feature by RNAseq alignments, including 45 samples with support for all annotated introns";
NC_043001.1	Gnomon	exon	22576389	22576477	.	-	.	gene_id "LOC115211650"; db_xref "GeneID:115211650"; gbkey "mRNA"; gene "LOC115211650"; ID ""; gene_name "LOC115211650"; transcript_id "XM_029780285.2"; product "vacuolar protein sorting-associated protein 18 homolog"; exon_number "9"; model_evidence "Supporting evidence includes similarity to: 4 Proteins, and 100% coverage of the annotated genomic feature by RNAseq alignments, including 45 samples with support for all annotated introns";
NC_043001.1	Gnomon	exon	22576933	22577042	.	-	.	gene_id "LOC115211650"; db_xref "GeneID:115211650"; gbkey "mRNA"; gene "LOC115211650"; ID ""; gene_name "LOC115211650"; transcript_id "XM_029780285.2"; product "vacuolar protein sorting-associated protein 18 homolog"; exon_number "8"; model_evidence "Supporting evidence includes similarity to: 4 Proteins, and 100% coverage of the annotated genomic feature by RNAseq alignments, including 45 samples with support for all annotated introns";
NC_043001.1	Gnomon	exon	22579507	22579586	.	-	.	gene_id "LOC115211650"; db_xref "GeneID:115211650"; gbkey "mRNA"; gene "LOC115211650"; ID ""; gene_name "LOC115211650"; transcript_id "XM_029780285.2"; product "vacuolar protein sorting-associated protein 18 homolog"; exon_number "7"; model_evidence "Supporting evidence includes similarity to: 4 Proteins, and 100% coverage of the annotated genomic feature by RNAseq alignments, including 45 samples with support for all annotated introns";
NC_043001.1	Gnomon	exon	22581163	22581247	.	-	.	gene_id "LOC115211650"; db_xref "GeneID:115211650"; gbkey "mRNA"; gene "LOC115211650"; ID ""; gene_name "LOC115211650"; transcript_id "XM_029780285.2"; product "vacuolar protein sorting-associated protein 18 homolog"; exon_number "6"; model_evidence "Supporting evidence includes similarity to: 4 Proteins, and 100% coverage of the annotated genomic feature by RNAseq alignments, including 45 samples with support for all annotated introns";
NC_043001.1	Gnomon	exon	22582362	22582513	.	-	.	gene_id "LOC115211650"; db_xref "GeneID:115211650"; gbkey "mRNA"; gene "LOC115211650"; ID ""; gene_name "LOC115211650"; transcript_id "XM_029780285.2"; product "vacuolar protein sorting-associated protein 18 homolog"; exon_number "5"; model_evidence "Supporting evidence includes similarity to: 4 Proteins, and 100% coverage of the annotated genomic feature by RNAseq alignments, including 45 samples with support for all annotated introns";
NC_043001.1	Gnomon	exon	22584138	22584247	.	-	.	gene_id "LOC115211650"; db_xref "GeneID:115211650"; gbkey "mRNA"; gene "LOC115211650"; ID ""; gene_name "LOC115211650"; transcript_id "XM_029780285.2"; product "vacuolar protein sorting-associated protein 18 homolog"; exon_number "4"; model_evidence "Supporting evidence includes similarity to: 4 Proteins, and 100% coverage of the annotated genomic feature by RNAseq alignments, including 45 samples with support for all annotated introns";
NC_043001.1	Gnomon	exon	22585696	22585769	.	-	.	gene_id "LOC115211650"; db_xref "GeneID:115211650"; gbkey "mRNA"; gene "LOC115211650"; ID ""; gene_name "LOC115211650"; transcript_id "XM_029780285.2"; product "vacuolar protein sorting-associated protein 18 homolog"; exon_number "3"; model_evidence "Supporting evidence includes similarity to: 4 Proteins, and 100% coverage of the annotated genomic feature by RNAseq alignments, including 45 samples with support for all annotated introns";
NC_043001.1	Gnomon	exon	22588434	22588537	.	-	.	gene_id "LOC115211650"; db_xref "GeneID:115211650"; gbkey "mRNA"; gene "LOC115211650"; ID ""; gene_name "LOC115211650"; transcript_id "XM_029780285.2"; product "vacuolar protein sorting-associated protein 18 homolog"; exon_number "2"; model_evidence "Supporting evidence includes similarity to: 4 Proteins, and 100% coverage of the annotated genomic feature by RNAseq alignments, including 45 samples with support for all annotated introns";
NC_043001.1	Gnomon	exon	22600275	22600429	.	-	.	gene_id "LOC115211650"; db_xref "GeneID:115211650"; gbkey "mRNA"; gene "LOC115211650"; ID ""; gene_name "LOC115211650"; transcript_id "XM_029780285.2"; product "vacuolar protein sorting-associated protein 18 homolog"; exon_number "1"; model_evidence "Supporting evidence includes similarity to: 4 Proteins, and 100% coverage of the annotated genomic feature by RNAseq alignments, including 45 samples with support for all annotated introns";
NC_043001.1	Gnomon	start_codon	22588503	22588505	.	-	0	gene_id "LOC115211650"; db_xref "GeneID:115211650"; gbkey "CDS"; gene "LOC115211650"; ID ""; gene_name "LOC115211650"; transcript_id "XM_029780285.2"; product "vacuolar protein sorting-associated protein 18 homolog"; protein_id "XP_029636145.1"; exon_number "2";
NC_043001.1	Gnomon	stop_codon	22543088	22543090	.	-	0	gene_id "LOC115211650"; db_xref "GeneID:115211650"; gbkey "CDS"; gene "LOC115211650"; ID ""; gene_name "LOC115211650"; transcript_id "XM_029780285.2"; product "vacuolar protein sorting-associated protein 18 homolog"; protein_id "XP_029636145.1"; exon_number "30";
NC_043001.1	Gnomon	gene	22523903	22546786	.	+	.	gene_id "LOC115211651"; db_xref "GeneID:115211651"; gbkey "Gene"; gene "LOC115211651"; gene_biotype "protein_coding"; ID ""; gene_name "LOC115211651";
NC_043001.1	PBRI~Covext	transcript	22523920	22546786	.	+	.	gene_id "LOC115211651"; ID ""; gene_name "LOC115211651"; transcript_id "Covext~G19556.6"; uniq_trans_id "G19556.6";
NC_043001.1	Covext	exon	22523920	22524107	.	+	.	gene_id "LOC115211651"; ID ""; gene_name "LOC115211651"; transcript_id "Covext~G19556.6"; exon_number "1"; uniq_trans_id "G19556.6";
NC_043001.1	Covext	exon	22527381	22527519	.	+	.	gene_id "LOC115211651"; ID ""; gene_name "LOC115211651"; transcript_id "Covext~G19556.6"; exon_number "2"; uniq_trans_id "G19556.6";
NC_043001.1	Covext	exon	22531371	22531523	.	+	.	gene_id "LOC115211651"; ID ""; gene_name "LOC115211651"; transcript_id "Covext~G19556.6"; exon_number "3"; uniq_trans_id "G19556.6";
NC_043001.1	Covext	exon	22531701	22531780	.	+	.	gene_id "LOC115211651"; ID ""; gene_name "LOC115211651"; transcript_id "Covext~G19556.6"; exon_number "4"; uniq_trans_id "G19556.6";
NC_043001.1	Covext	exon	22533887	22533999	.	+	.	gene_id "LOC115211651"; ID ""; gene_name "LOC115211651"; transcript_id "Covext~G19556.6"; exon_number "5"; uniq_trans_id "G19556.6";
NC_043001.1	Covext	exon	22534922	22535020	.	+	.	gene_id "LOC115211651"; ID ""; gene_name "LOC115211651"; transcript_id "Covext~G19556.6"; exon_number "6"; uniq_trans_id "G19556.6";
NC_043001.1	Covext	exon	22539073	22539242	.	+	.	gene_id "LOC115211651"; ID ""; gene_name "LOC115211651"; transcript_id "Covext~G19556.6"; exon_number "7"; uniq_trans_id "G19556.6";
NC_043001.1	Covext	exon	22540757	22540921	.	+	.	gene_id "LOC115211651"; ID ""; gene_name "LOC115211651"; transcript_id "Covext~G19556.6"; exon_number "8"; uniq_trans_id "G19556.6";
NC_043001.1	Covext	exon	22542591	22545405	.	+	.	gene_id "LOC115211651"; ID ""; gene_name "LOC115211651"; transcript_id "Covext~G19556.6"; exon_number "9"; uniq_trans_id "G19556.6";
NC_043001.1	Covext	exon	22542591	22546786	.	+	.	gene_id "LOC115211651"; ID ""; gene_name "LOC115211651"; transcript_id "Covext~G19556.6"; exon_number "9"; uniq_trans_id "G19556.6"; three_prime_ext "1381";
NC_043001.1	PBRI	transcript	22523904	22543184	.	+	.	gene_id "LOC115211651"; ID ""; gene_name "LOC115211651"; transcript_id "G19556.3"; uniq_trans_id "G19556.3";
NC_043001.1	PBRI	exon	22523904	22524107	.	+	.	gene_id "LOC115211651"; ID ""; gene_name "LOC115211651"; transcript_id "G19556.3"; exon_number "1"; uniq_trans_id "G19556.3";
NC_043001.1	PBRI	exon	22527381	22527519	.	+	.	gene_id "LOC115211651"; ID ""; gene_name "LOC115211651"; transcript_id "G19556.3"; exon_number "2"; uniq_trans_id "G19556.3";
NC_043001.1	PBRI	exon	22531371	22531523	.	+	.	gene_id "LOC115211651"; ID ""; gene_name "LOC115211651"; transcript_id "G19556.3"; exon_number "3"; uniq_trans_id "G19556.3";
NC_043001.1	PBRI	exon	22531701	22531780	.	+	.	gene_id "LOC115211651"; ID ""; gene_name "LOC115211651"; transcript_id "G19556.3"; exon_number "4"; uniq_trans_id "G19556.3";
NC_043001.1	PBRI	exon	22534922	22535020	.	+	.	gene_id "LOC115211651"; ID ""; gene_name "LOC115211651"; transcript_id "G19556.3"; exon_number "5"; uniq_trans_id "G19556.3";
NC_043001.1	PBRI	exon	22537863	22537925	.	+	.	gene_id "LOC115211651"; ID ""; gene_name "LOC115211651"; transcript_id "G19556.3"; exon_number "6"; uniq_trans_id "G19556.3";
NC_043001.1	PBRI	exon	22539073	22539242	.	+	.	gene_id "LOC115211651"; ID ""; gene_name "LOC115211651"; transcript_id "G19556.3"; exon_number "7"; uniq_trans_id "G19556.3";
NC_043001.1	PBRI	exon	22540757	22540921	.	+	.	gene_id "LOC115211651"; ID ""; gene_name "LOC115211651"; transcript_id "G19556.3"; exon_number "8"; uniq_trans_id "G19556.3";
NC_043001.1	PBRI	exon	22542591	22543184	.	+	.	gene_id "LOC115211651"; ID ""; gene_name "LOC115211651"; transcript_id "G19556.3"; exon_number "9"; uniq_trans_id "G19556.3";
NC_043001.1	PBRI	transcript	22523920	22545405	.	+	.	gene_id "LOC115211651"; ID ""; gene_name "LOC115211651"; transcript_id "G19556.6"; uniq_trans_id "G19556.6";
NC_043001.1	PBRI	exon	22523920	22524107	.	+	.	gene_id "LOC115211651"; ID ""; gene_name "LOC115211651"; transcript_id "G19556.6"; exon_number "1"; uniq_trans_id "G19556.6";
NC_043001.1	PBRI	exon	22527381	22527519	.	+	.	gene_id "LOC115211651"; ID ""; gene_name "LOC115211651"; transcript_id "G19556.6"; exon_number "2"; uniq_trans_id "G19556.6";
NC_043001.1	PBRI	exon	22531371	22531523	.	+	.	gene_id "LOC115211651"; ID ""; gene_name "LOC115211651"; transcript_id "G19556.6"; exon_number "3"; uniq_trans_id "G19556.6";
NC_043001.1	PBRI	exon	22531701	22531780	.	+	.	gene_id "LOC115211651"; ID ""; gene_name "LOC115211651"; transcript_id "G19556.6"; exon_number "4"; uniq_trans_id "G19556.6";
NC_043001.1	PBRI	exon	22533887	22533999	.	+	.	gene_id "LOC115211651"; ID ""; gene_name "LOC115211651"; transcript_id "G19556.6"; exon_number "5"; uniq_trans_id "G19556.6";
NC_043001.1	PBRI	exon	22534922	22535020	.	+	.	gene_id "LOC115211651"; ID ""; gene_name "LOC115211651"; transcript_id "G19556.6"; exon_number "6"; uniq_trans_id "G19556.6";
NC_043001.1	PBRI	exon	22539073	22539242	.	+	.	gene_id "LOC115211651"; ID ""; gene_name "LOC115211651"; transcript_id "G19556.6"; exon_number "7"; uniq_trans_id "G19556.6";
NC_043001.1	PBRI	exon	22540757	22540921	.	+	.	gene_id "LOC115211651"; ID ""; gene_name "LOC115211651"; transcript_id "G19556.6"; exon_number "8"; uniq_trans_id "G19556.6";
NC_043001.1	PBRI	exon	22542591	22545405	.	+	.	gene_id "LOC115211651"; ID ""; gene_name "LOC115211651"; transcript_id "G19556.6"; exon_number "9"; uniq_trans_id "G19556.6";
NC_043001.1	Gnomon	transcript	22523906	22544330	.	+	.	gene_id "LOC115211651"; ID "XM_029780286.2"; gene_name "LOC115211651"; transcript_id "XM_029780286.2";
NC_043001.1	Gnomon	CDS	22524090	22524107	.	+	0	gene_id "LOC115211651"; db_xref "GeneID:115211651"; gbkey "CDS"; gene "LOC115211651"; ID ""; gene_name "LOC115211651"; transcript_id "XM_029780286.2"; product "secretion-regulating guanine nucleotide exchange factor-like isoform X1"; protein_id "XP_029636146.1"; exon_number "1";
NC_043001.1	Gnomon	CDS	22527381	22527519	.	+	0	gene_id "LOC115211651"; db_xref "GeneID:115211651"; gbkey "CDS"; gene "LOC115211651"; ID ""; gene_name "LOC115211651"; transcript_id "XM_029780286.2"; product "secretion-regulating guanine nucleotide exchange factor-like isoform X1"; protein_id "XP_029636146.1"; exon_number "2";
NC_043001.1	Gnomon	CDS	22531371	22531523	.	+	2	gene_id "LOC115211651"; db_xref "GeneID:115211651"; gbkey "CDS"; gene "LOC115211651"; ID ""; gene_name "LOC115211651"; transcript_id "XM_029780286.2"; product "secretion-regulating guanine nucleotide exchange factor-like isoform X1"; protein_id "XP_029636146.1"; exon_number "3";
NC_043001.1	Gnomon	CDS	22531701	22531780	.	+	2	gene_id "LOC115211651"; db_xref "GeneID:115211651"; gbkey "CDS"; gene "LOC115211651"; ID ""; gene_name "LOC115211651"; transcript_id "XM_029780286.2"; product "secretion-regulating guanine nucleotide exchange factor-like isoform X1"; protein_id "XP_029636146.1"; exon_number "4";
NC_043001.1	Gnomon	CDS	22533887	22533989	.	+	0	gene_id "LOC115211651"; db_xref "GeneID:115211651"; gbkey "CDS"; gene "LOC115211651"; ID ""; gene_name "LOC115211651"; transcript_id "XM_029780286.2"; product "secretion-regulating guanine nucleotide exchange factor-like isoform X1"; protein_id "XP_029636146.1"; exon_number "5";
NC_043001.1	Gnomon	CDS	22534922	22535020	.	+	2	gene_id "LOC115211651"; db_xref "GeneID:115211651"; gbkey "CDS"; gene "LOC115211651"; ID ""; gene_name "LOC115211651"; transcript_id "XM_029780286.2"; product "secretion-regulating guanine nucleotide exchange factor-like isoform X1"; protein_id "XP_029636146.1"; exon_number "6";
NC_043001.1	Gnomon	CDS	22537863	22537925	.	+	2	gene_id "LOC115211651"; db_xref "GeneID:115211651"; gbkey "CDS"; gene "LOC115211651"; ID ""; gene_name "LOC115211651"; transcript_id "XM_029780286.2"; product "secretion-regulating guanine nucleotide exchange factor-like isoform X1"; protein_id "XP_029636146.1"; exon_number "7";
NC_043001.1	Gnomon	CDS	22539073	22539140	.	+	2	gene_id "LOC115211651"; db_xref "GeneID:115211651"; gbkey "CDS"; gene "LOC115211651"; ID ""; gene_name "LOC115211651"; transcript_id "XM_029780286.2"; product "secretion-regulating guanine nucleotide exchange factor-like isoform X1"; protein_id "XP_029636146.1"; exon_number "8";
NC_043001.1	Gnomon	exon	22523906	22524107	.	+	.	gene_id "LOC115211651"; db_xref "GeneID:115211651"; gbkey "mRNA"; gene "LOC115211651"; ID ""; gene_name "LOC115211651"; transcript_id "XM_029780286.2"; product "secretion-regulating guanine nucleotide exchange factor-like, transcript variant X1"; exon_number "1"; model_evidence "Supporting evidence includes similarity to: 100% coverage of the annotated genomic feature by RNAseq alignments, including 33 samples with support for all annotated introns";
NC_043001.1	Gnomon	exon	22527381	22527519	.	+	.	gene_id "LOC115211651"; db_xref "GeneID:115211651"; gbkey "mRNA"; gene "LOC115211651"; ID ""; gene_name "LOC115211651"; transcript_id "XM_029780286.2"; product "secretion-regulating guanine nucleotide exchange factor-like, transcript variant X1"; exon_number "2"; model_evidence "Supporting evidence includes similarity to: 100% coverage of the annotated genomic feature by RNAseq alignments, including 33 samples with support for all annotated introns";
NC_043001.1	Gnomon	exon	22531371	22531523	.	+	.	gene_id "LOC115211651"; db_xref "GeneID:115211651"; gbkey "mRNA"; gene "LOC115211651"; ID ""; gene_name "LOC115211651"; transcript_id "XM_029780286.2"; product "secretion-regulating guanine nucleotide exchange factor-like, transcript variant X1"; exon_number "3"; model_evidence "Supporting evidence includes similarity to: 100% coverage of the annotated genomic feature by RNAseq alignments, including 33 samples with support for all annotated introns";
NC_043001.1	Gnomon	exon	22531701	22531780	.	+	.	gene_id "LOC115211651"; db_xref "GeneID:115211651"; gbkey "mRNA"; gene "LOC115211651"; ID ""; gene_name "LOC115211651"; transcript_id "XM_029780286.2"; product "secretion-regulating guanine nucleotide exchange factor-like, transcript variant X1"; exon_number "4"; model_evidence "Supporting evidence includes similarity to: 100% coverage of the annotated genomic feature by RNAseq alignments, including 33 samples with support for all annotated introns";
NC_043001.1	Gnomon	exon	22533887	22533989	.	+	.	gene_id "LOC115211651"; db_xref "GeneID:115211651"; gbkey "mRNA"; gene "LOC115211651"; ID ""; gene_name "LOC115211651"; transcript_id "XM_029780286.2"; product "secretion-regulating guanine nucleotide exchange factor-like, transcript variant X1"; exon_number "5"; model_evidence "Supporting evidence includes similarity to: 100% coverage of the annotated genomic feature by RNAseq alignments, including 33 samples with support for all annotated introns";
NC_043001.1	Gnomon	exon	22534922	22535020	.	+	.	gene_id "LOC115211651"; db_xref "GeneID:115211651"; gbkey "mRNA"; gene "LOC115211651"; ID ""; gene_name "LOC115211651"; transcript_id "XM_029780286.2"; product "secretion-regulating guanine nucleotide exchange factor-like, transcript variant X1"; exon_number "6"; model_evidence "Supporting evidence includes similarity to: 100% coverage of the annotated genomic feature by RNAseq alignments, including 33 samples with support for all annotated introns";
NC_043001.1	Gnomon	exon	22537863	22537925	.	+	.	gene_id "LOC115211651"; db_xref "GeneID:115211651"; gbkey "mRNA"; gene "LOC115211651"; ID ""; gene_name "LOC115211651"; transcript_id "XM_029780286.2"; product "secretion-regulating guanine nucleotide exchange factor-like, transcript variant X1"; exon_number "7"; model_evidence "Supporting evidence includes similarity to: 100% coverage of the annotated genomic feature by RNAseq alignments, including 33 samples with support for all annotated introns";
NC_043001.1	Gnomon	exon	22539073	22539242	.	+	.	gene_id "LOC115211651"; db_xref "GeneID:115211651"; gbkey "mRNA"; gene "LOC115211651"; ID ""; gene_name "LOC115211651"; transcript_id "XM_029780286.2"; product "secretion-regulating guanine nucleotide exchange factor-like, transcript variant X1"; exon_number "8"; model_evidence "Supporting evidence includes similarity to: 100% coverage of the annotated genomic feature by RNAseq alignments, including 33 samples with support for all annotated introns";
NC_043001.1	Gnomon	exon	22540757	22540921	.	+	.	gene_id "LOC115211651"; db_xref "GeneID:115211651"; gbkey "mRNA"; gene "LOC115211651"; ID ""; gene_name "LOC115211651"; transcript_id "XM_029780286.2"; product "secretion-regulating guanine nucleotide exchange factor-like, transcript variant X1"; exon_number "9"; model_evidence "Supporting evidence includes similarity to: 100% coverage of the annotated genomic feature by RNAseq alignments, including 33 samples with support for all annotated introns";
NC_043001.1	Gnomon	exon	22542591	22544330	.	+	.	gene_id "LOC115211651"; db_xref "GeneID:115211651"; gbkey "mRNA"; gene "LOC115211651"; ID ""; gene_name "LOC115211651"; transcript_id "XM_029780286.2"; product "secretion-regulating guanine nucleotide exchange factor-like, transcript variant X1"; exon_number "10"; model_evidence "Supporting evidence includes similarity to: 100% coverage of the annotated genomic feature by RNAseq alignments, including 33 samples with support for all annotated introns";
NC_043001.1	Gnomon	start_codon	22524090	22524092	.	+	0	gene_id "LOC115211651"; db_xref "GeneID:115211651"; gbkey "CDS"; gene "LOC115211651"; ID ""; gene_name "LOC115211651"; transcript_id "XM_029780286.2"; product "secretion-regulating guanine nucleotide exchange factor-like isoform X1"; protein_id "XP_029636146.1"; exon_number "1";
NC_043001.1	Gnomon	stop_codon	22539141	22539143	.	+	0	gene_id "LOC115211651"; db_xref "GeneID:115211651"; gbkey "CDS"; gene "LOC115211651"; ID ""; gene_name "LOC115211651"; transcript_id "XM_029780286.2"; product "secretion-regulating guanine nucleotide exchange factor-like isoform X1"; protein_id "XP_029636146.1"; exon_number "8";
NC_043001.1	Gnomon	transcript	22523903	22544330	.	+	.	gene_id "LOC115211651"; ID "XM_036503218.1"; gene_name "LOC115211651"; transcript_id "XM_036503218.1";
NC_043001.1	Gnomon	CDS	22524090	22524107	.	+	0	gene_id "LOC115211651"; db_xref "GeneID:115211651"; gbkey "CDS"; gene "LOC115211651"; ID ""; gene_name "LOC115211651"; transcript_id "XM_036503218.1"; product "RCC1 and BTB domain-containing protein 2-like isoform X2"; protein_id "XP_036359111.1"; exon_number "1";
NC_043001.1	Gnomon	CDS	22527381	22527519	.	+	0	gene_id "LOC115211651"; db_xref "GeneID:115211651"; gbkey "CDS"; gene "LOC115211651"; ID ""; gene_name "LOC115211651"; transcript_id "XM_036503218.1"; product "RCC1 and BTB domain-containing protein 2-like isoform X2"; protein_id "XP_036359111.1"; exon_number "2";
NC_043001.1	Gnomon	CDS	22531701	22531780	.	+	2	gene_id "LOC115211651"; db_xref "GeneID:115211651"; gbkey "CDS"; gene "LOC115211651"; ID ""; gene_name "LOC115211651"; transcript_id "XM_036503218.1"; product "RCC1 and BTB domain-containing protein 2-like isoform X2"; protein_id "XP_036359111.1"; exon_number "3";
NC_043001.1	Gnomon	CDS	22533887	22533989	.	+	0	gene_id "LOC115211651"; db_xref "GeneID:115211651"; gbkey "CDS"; gene "LOC115211651"; ID ""; gene_name "LOC115211651"; transcript_id "XM_036503218.1"; product "RCC1 and BTB domain-containing protein 2-like isoform X2"; protein_id "XP_036359111.1"; exon_number "4";
NC_043001.1	Gnomon	CDS	22534922	22535020	.	+	2	gene_id "LOC115211651"; db_xref "GeneID:115211651"; gbkey "CDS"; gene "LOC115211651"; ID ""; gene_name "LOC115211651"; transcript_id "XM_036503218.1"; product "RCC1 and BTB domain-containing protein 2-like isoform X2"; protein_id "XP_036359111.1"; exon_number "5";
NC_043001.1	Gnomon	CDS	22537863	22537925	.	+	2	gene_id "LOC115211651"; db_xref "GeneID:115211651"; gbkey "CDS"; gene "LOC115211651"; ID ""; gene_name "LOC115211651"; transcript_id "XM_036503218.1"; product "RCC1 and BTB domain-containing protein 2-like isoform X2"; protein_id "XP_036359111.1"; exon_number "6";
NC_043001.1	Gnomon	CDS	22539073	22539140	.	+	2	gene_id "LOC115211651"; db_xref "GeneID:115211651"; gbkey "CDS"; gene "LOC115211651"; ID ""; gene_name "LOC115211651"; transcript_id "XM_036503218.1"; product "RCC1 and BTB domain-containing protein 2-like isoform X2"; protein_id "XP_036359111.1"; exon_number "7";
NC_043001.1	Gnomon	exon	22523903	22524107	.	+	.	gene_id "LOC115211651"; db_xref "GeneID:115211651"; gbkey "mRNA"; gene "LOC115211651"; ID ""; gene_name "LOC115211651"; transcript_id "XM_036503218.1"; product "secretion-regulating guanine nucleotide exchange factor-like, transcript variant X2"; exon_number "1"; model_evidence "Supporting evidence includes similarity to: 100% coverage of the annotated genomic feature by RNAseq alignments, including 5 samples with support for all annotated introns";
NC_043001.1	Gnomon	exon	22527381	22527519	.	+	.	gene_id "LOC115211651"; db_xref "GeneID:115211651"; gbkey "mRNA"; gene "LOC115211651"; ID ""; gene_name "LOC115211651"; transcript_id "XM_036503218.1"; product "secretion-regulating guanine nucleotide exchange factor-like, transcript variant X2"; exon_number "2"; model_evidence "Supporting evidence includes similarity to: 100% coverage of the annotated genomic feature by RNAseq alignments, including 5 samples with support for all annotated introns";
NC_043001.1	Gnomon	exon	22531701	22531780	.	+	.	gene_id "LOC115211651"; db_xref "GeneID:115211651"; gbkey "mRNA"; gene "LOC115211651"; ID ""; gene_name "LOC115211651"; transcript_id "XM_036503218.1"; product "secretion-regulating guanine nucleotide exchange factor-like, transcript variant X2"; exon_number "3"; model_evidence "Supporting evidence includes similarity to: 100% coverage of the annotated genomic feature by RNAseq alignments, including 5 samples with support for all annotated introns";
NC_043001.1	Gnomon	exon	22533887	22533989	.	+	.	gene_id "LOC115211651"; db_xref "GeneID:115211651"; gbkey "mRNA"; gene "LOC115211651"; ID ""; gene_name "LOC115211651"; transcript_id "XM_036503218.1"; product "secretion-regulating guanine nucleotide exchange factor-like, transcript variant X2"; exon_number "4"; model_evidence "Supporting evidence includes similarity to: 100% coverage of the annotated genomic feature by RNAseq alignments, including 5 samples with support for all annotated introns";
NC_043001.1	Gnomon	exon	22534922	22535020	.	+	.	gene_id "LOC115211651"; db_xref "GeneID:115211651"; gbkey "mRNA"; gene "LOC115211651"; ID ""; gene_name "LOC115211651"; transcript_id "XM_036503218.1"; product "secretion-regulating guanine nucleotide exchange factor-like, transcript variant X2"; exon_number "5"; model_evidence "Supporting evidence includes similarity to: 100% coverage of the annotated genomic feature by RNAseq alignments, including 5 samples with support for all annotated introns";
NC_043001.1	Gnomon	exon	22537863	22537925	.	+	.	gene_id "LOC115211651"; db_xref "GeneID:115211651"; gbkey "mRNA"; gene "LOC115211651"; ID ""; gene_name "LOC115211651"; transcript_id "XM_036503218.1"; product "secretion-regulating guanine nucleotide exchange factor-like, transcript variant X2"; exon_number "6"; model_evidence "Supporting evidence includes similarity to: 100% coverage of the annotated genomic feature by RNAseq alignments, including 5 samples with support for all annotated introns";
NC_043001.1	Gnomon	exon	22539073	22539242	.	+	.	gene_id "LOC115211651"; db_xref "GeneID:115211651"; gbkey "mRNA"; gene "LOC115211651"; ID ""; gene_name "LOC115211651"; transcript_id "XM_036503218.1"; product "secretion-regulating guanine nucleotide exchange factor-like, transcript variant X2"; exon_number "7"; model_evidence "Supporting evidence includes similarity to: 100% coverage of the annotated genomic feature by RNAseq alignments, including 5 samples with support for all annotated introns";
NC_043001.1	Gnomon	exon	22540757	22540921	.	+	.	gene_id "LOC115211651"; db_xref "GeneID:115211651"; gbkey "mRNA"; gene "LOC115211651"; ID ""; gene_name "LOC115211651"; transcript_id "XM_036503218.1"; product "secretion-regulating guanine nucleotide exchange factor-like, transcript variant X2"; exon_number "8"; model_evidence "Supporting evidence includes similarity to: 100% coverage of the annotated genomic feature by RNAseq alignments, including 5 samples with support for all annotated introns";
NC_043001.1	Gnomon	exon	22542591	22544330	.	+	.	gene_id "LOC115211651"; db_xref "GeneID:115211651"; gbkey "mRNA"; gene "LOC115211651"; ID ""; gene_name "LOC115211651"; transcript_id "XM_036503218.1"; product "secretion-regulating guanine nucleotide exchange factor-like, transcript variant X2"; exon_number "9"; model_evidence "Supporting evidence includes similarity to: 100% coverage of the annotated genomic feature by RNAseq alignments, including 5 samples with support for all annotated introns";
NC_043001.1	Gnomon	start_codon	22524090	22524092	.	+	0	gene_id "LOC115211651"; db_xref "GeneID:115211651"; gbkey "CDS"; gene "LOC115211651"; ID ""; gene_name "LOC115211651"; transcript_id "XM_036503218.1"; product "RCC1 and BTB domain-containing protein 2-like isoform X2"; protein_id "XP_036359111.1"; exon_number "1";
NC_043001.1	Gnomon	stop_codon	22539141	22539143	.	+	0	gene_id "LOC115211651"; db_xref "GeneID:115211651"; gbkey "CDS"; gene "LOC115211651"; ID ""; gene_name "LOC115211651"; transcript_id "XM_036503218.1"; product "RCC1 and BTB domain-containing protein 2-like isoform X2"; protein_id "XP_036359111.1"; exon_number "7";
NC_043001.1	Gnomon	gene	30594992	30617905	.	+	.	gene_id "LOC115211653"; db_xref "GeneID:115211653"; gbkey "Gene"; gene "LOC115211653"; gene_biotype "protein_coding"; ID ""; gene_name "LOC115211653";
NC_043001.1	PBRI~FLAMseq	transcript	30595033	30617905	.	+	.	gene_id "LOC115211653"; ID ""; gene_name "LOC115211653"; transcript_id "FLAMseq_ext~G19853.3"; uniq_trans_id "G19853.3"; three_prime_ext "961";
NC_043001.1	PBRI~FLAMseq	exon	30595033	30595085	.	+	.	gene_id "LOC115211653"; ID ""; gene_name "LOC115211653"; transcript_id "FLAMseq_ext~G19853.3"; exon_number "1"; uniq_trans_id "G19853.3";
NC_043001.1	PBRI~FLAMseq	exon	30595665	30595888	.	+	.	gene_id "LOC115211653"; ID ""; gene_name "LOC115211653"; transcript_id "FLAMseq_ext~G19853.3"; exon_number "2"; uniq_trans_id "G19853.3";
NC_043001.1	PBRI~FLAMseq	exon	30603245	30603386	.	+	.	gene_id "LOC115211653"; ID ""; gene_name "LOC115211653"; transcript_id "FLAMseq_ext~G19853.3"; exon_number "3"; uniq_trans_id "G19853.3";
NC_043001.1	PBRI~FLAMseq	exon	30605496	30605619	.	+	.	gene_id "LOC115211653"; ID ""; gene_name "LOC115211653"; transcript_id "FLAMseq_ext~G19853.3"; exon_number "4"; uniq_trans_id "G19853.3";
NC_043001.1	PBRI~FLAMseq	exon	30607053	30607171	.	+	.	gene_id "LOC115211653"; ID ""; gene_name "LOC115211653"; transcript_id "FLAMseq_ext~G19853.3"; exon_number "5"; uniq_trans_id "G19853.3";
NC_043001.1	PBRI~FLAMseq	exon	30610187	30610386	.	+	.	gene_id "LOC115211653"; ID ""; gene_name "LOC115211653"; transcript_id "FLAMseq_ext~G19853.3"; exon_number "6"; uniq_trans_id "G19853.3";
NC_043001.1	PBRI~FLAMseq	exon	30610644	30610766	.	+	.	gene_id "LOC115211653"; ID ""; gene_name "LOC115211653"; transcript_id "FLAMseq_ext~G19853.3"; exon_number "7"; uniq_trans_id "G19853.3";
NC_043001.1	PBRI~FLAMseq	exon	30612737	30612878	.	+	.	gene_id "LOC115211653"; ID ""; gene_name "LOC115211653"; transcript_id "FLAMseq_ext~G19853.3"; exon_number "8"; uniq_trans_id "G19853.3";
NC_043001.1	PBRI~FLAMseq	exon	30614181	30614279	.	+	.	gene_id "LOC115211653"; ID ""; gene_name "LOC115211653"; transcript_id "FLAMseq_ext~G19853.3"; exon_number "9"; uniq_trans_id "G19853.3";
NC_043001.1	PBRI~FLAMseq	exon	30615508	30616944	.	+	.	gene_id "LOC115211653"; ID ""; gene_name "LOC115211653"; transcript_id "FLAMseq_ext~G19853.3"; exon_number "10"; uniq_trans_id "G19853.3";
NC_043001.1	PBRI~FLAMseq	exon	30615508	30617905	.	+	.	gene_id "LOC115211653"; ID ""; gene_name "LOC115211653"; transcript_id "FLAMseq_ext~G19853.3"; exon_number "10"; uniq_trans_id "G19853.3"; three_prime_ext "961";
NC_043001.1	PBRI	transcript	30594992	30616798	.	+	.	gene_id "LOC115211653"; ID ""; gene_name "LOC115211653"; transcript_id "G19853.1"; uniq_trans_id "G19853.1";
NC_043001.1	PBRI	exon	30594992	30595085	.	+	.	gene_id "LOC115211653"; ID ""; gene_name "LOC115211653"; transcript_id "G19853.1"; exon_number "1"; uniq_trans_id "G19853.1";
NC_043001.1	PBRI	exon	30595665	30595888	.	+	.	gene_id "LOC115211653"; ID ""; gene_name "LOC115211653"; transcript_id "G19853.1"; exon_number "2"; uniq_trans_id "G19853.1";
NC_043001.1	PBRI	exon	30603245	30603386	.	+	.	gene_id "LOC115211653"; ID ""; gene_name "LOC115211653"; transcript_id "G19853.1"; exon_number "3"; uniq_trans_id "G19853.1";
NC_043001.1	PBRI	exon	30605496	30605619	.	+	.	gene_id "LOC115211653"; ID ""; gene_name "LOC115211653"; transcript_id "G19853.1"; exon_number "4"; uniq_trans_id "G19853.1";
NC_043001.1	PBRI	exon	30607053	30607171	.	+	.	gene_id "LOC115211653"; ID ""; gene_name "LOC115211653"; transcript_id "G19853.1"; exon_number "5"; uniq_trans_id "G19853.1";
NC_043001.1	PBRI	exon	30610187	30610386	.	+	.	gene_id "LOC115211653"; ID ""; gene_name "LOC115211653"; transcript_id "G19853.1"; exon_number "6"; uniq_trans_id "G19853.1";
NC_043001.1	PBRI	exon	30610644	30610766	.	+	.	gene_id "LOC115211653"; ID ""; gene_name "LOC115211653"; transcript_id "G19853.1"; exon_number "7"; uniq_trans_id "G19853.1";
NC_043001.1	PBRI	exon	30612737	30612878	.	+	.	gene_id "LOC115211653"; ID ""; gene_name "LOC115211653"; transcript_id "G19853.1"; exon_number "8"; uniq_trans_id "G19853.1";
NC_043001.1	PBRI	exon	30614181	30614279	.	+	.	gene_id "LOC115211653"; ID ""; gene_name "LOC115211653"; transcript_id "G19853.1"; exon_number "9"; uniq_trans_id "G19853.1";
NC_043001.1	PBRI	exon	30615508	30616798	.	+	.	gene_id "LOC115211653"; ID ""; gene_name "LOC115211653"; transcript_id "G19853.1"; exon_number "10"; uniq_trans_id "G19853.1";
NC_043001.1	PBRI	transcript	30595793	30616798	.	+	.	gene_id "LOC115211653"; ID ""; gene_name "LOC115211653"; transcript_id "G19853.19"; uniq_trans_id "G19853.19";
NC_043001.1	PBRI	exon	30595793	30595888	.	+	.	gene_id "LOC115211653"; ID ""; gene_name "LOC115211653"; transcript_id "G19853.19"; exon_number "1"; uniq_trans_id "G19853.19";
NC_043001.1	PBRI	exon	30603245	30603386	.	+	.	gene_id "LOC115211653"; ID ""; gene_name "LOC115211653"; transcript_id "G19853.19"; exon_number "2"; uniq_trans_id "G19853.19";
NC_043001.1	PBRI	exon	30605496	30605619	.	+	.	gene_id "LOC115211653"; ID ""; gene_name "LOC115211653"; transcript_id "G19853.19"; exon_number "3"; uniq_trans_id "G19853.19";
NC_043001.1	PBRI	exon	30607053	30607171	.	+	.	gene_id "LOC115211653"; ID ""; gene_name "LOC115211653"; transcript_id "G19853.19"; exon_number "4"; uniq_trans_id "G19853.19";
NC_043001.1	PBRI	exon	30610187	30610386	.	+	.	gene_id "LOC115211653"; ID ""; gene_name "LOC115211653"; transcript_id "G19853.19"; exon_number "5"; uniq_trans_id "G19853.19";
NC_043001.1	PBRI	exon	30610644	30610766	.	+	.	gene_id "LOC115211653"; ID ""; gene_name "LOC115211653"; transcript_id "G19853.19"; exon_number "6"; uniq_trans_id "G19853.19";
NC_043001.1	PBRI	exon	30612737	30612878	.	+	.	gene_id "LOC115211653"; ID ""; gene_name "LOC115211653"; transcript_id "G19853.19"; exon_number "7"; uniq_trans_id "G19853.19";
NC_043001.1	PBRI	exon	30614181	30616798	.	+	.	gene_id "LOC115211653"; ID ""; gene_name "LOC115211653"; transcript_id "G19853.19"; exon_number "8"; uniq_trans_id "G19853.19";
NC_043001.1	PBRI	transcript	30595793	30616798	.	+	.	gene_id "LOC115211653"; ID ""; gene_name "LOC115211653"; transcript_id "G19853.21"; uniq_trans_id "G19853.21";
NC_043001.1	PBRI	exon	30595793	30595888	.	+	.	gene_id "LOC115211653"; ID ""; gene_name "LOC115211653"; transcript_id "G19853.21"; exon_number "1"; uniq_trans_id "G19853.21";
NC_043001.1	PBRI	exon	30605496	30605619	.	+	.	gene_id "LOC115211653"; ID ""; gene_name "LOC115211653"; transcript_id "G19853.21"; exon_number "2"; uniq_trans_id "G19853.21";
NC_043001.1	PBRI	exon	30607053	30607171	.	+	.	gene_id "LOC115211653"; ID ""; gene_name "LOC115211653"; transcript_id "G19853.21"; exon_number "3"; uniq_trans_id "G19853.21";
NC_043001.1	PBRI	exon	30610187	30610386	.	+	.	gene_id "LOC115211653"; ID ""; gene_name "LOC115211653"; transcript_id "G19853.21"; exon_number "4"; uniq_trans_id "G19853.21";
NC_043001.1	PBRI	exon	30610644	30610766	.	+	.	gene_id "LOC115211653"; ID ""; gene_name "LOC115211653"; transcript_id "G19853.21"; exon_number "5"; uniq_trans_id "G19853.21";
NC_043001.1	PBRI	exon	30612737	30612878	.	+	.	gene_id "LOC115211653"; ID ""; gene_name "LOC115211653"; transcript_id "G19853.21"; exon_number "6"; uniq_trans_id "G19853.21";
NC_043001.1	PBRI	exon	30614181	30614944	.	+	.	gene_id "LOC115211653"; ID ""; gene_name "LOC115211653"; transcript_id "G19853.21"; exon_number "7"; uniq_trans_id "G19853.21";
NC_043001.1	PBRI	exon	30615260	30616798	.	+	.	gene_id "LOC115211653"; ID ""; gene_name "LOC115211653"; transcript_id "G19853.21"; exon_number "8"; uniq_trans_id "G19853.21";
NC_043001.1	PBRI	transcript	30597011	30616798	.	+	.	gene_id "LOC115211653"; ID ""; gene_name "LOC115211653"; transcript_id "G19853.23"; uniq_trans_id "G19853.23";
NC_043001.1	PBRI	exon	30597011	30597175	.	+	.	gene_id "LOC115211653"; ID ""; gene_name "LOC115211653"; transcript_id "G19853.23"; exon_number "1"; uniq_trans_id "G19853.23";
```
